## Supplementary material for "Organizing principles of the cellular electron economy": ecoli_network.xml (part 10 of 11)

```
                  <rdf:li rdf:resource="https://identifiers.org/uniprot/P15254"/>
                  <rdf:li rdf:resource="https://identifiers.org/asap/ABE-0008412"/>
                  <rdf:li rdf:resource="https://identifiers.org/ecogene/EG10797"/>
                  <rdf:li rdf:resource="https://identifiers.org/ncbigene/947032"/>
                  <rdf:li rdf:resource="https://identifiers.org/ncbigi/gi:49176239"/>
                </rdf:Bag>
              </bqbiol:is>
            </rdf:Description>
          </rdf:RDF>
        </annotation>
      </fbc:geneProduct>
      <fbc:geneProduct metaid="meta_G_b2440" fbc:id="G_b2440" fbc:name="G_b2440" fbc:label="G_b2440">
        <annotation>
          <rdf:RDF xmlns:rdf="http://www.w3.org/1999/02/22-rdf-syntax-ns#" xmlns:dcterms="http://purl.org/dc/terms/" xmlns:vCard="http://www.w3.org/2001/vcard-rdf/3.0#" xmlns:vCard4="http://www.w3.org/2006/vcard/ns#" xmlns:bqbiol="http://biomodels.net/biology-qualifiers/" xmlns:bqmodel="http://biomodels.net/model-qualifiers/">
            <rdf:Description rdf:about="#meta_G_b2440">
              <bqbiol:is>
                <rdf:Bag>
                  <rdf:li rdf:resource="https://identifiers.org/uniprot/P19636"/>
                  <rdf:li rdf:resource="https://identifiers.org/asap/ABE-0008043"/>
                  <rdf:li rdf:resource="https://identifiers.org/ecogene/EG50007"/>
                  <rdf:li rdf:resource="https://identifiers.org/ncbigene/946925"/>
                  <rdf:li rdf:resource="https://identifiers.org/ncbigi/gi:16130365"/>
                </rdf:Bag>
              </bqbiol:is>
            </rdf:Description>
          </rdf:RDF>
        </annotation>
      </fbc:geneProduct>
      <fbc:geneProduct metaid="meta_G_b2441" fbc:id="G_b2441" fbc:name="G_b2441" fbc:label="G_b2441">
        <annotation>
          <rdf:RDF xmlns:rdf="http://www.w3.org/1999/02/22-rdf-syntax-ns#" xmlns:dcterms="http://purl.org/dc/terms/" xmlns:vCard="http://www.w3.org/2001/vcard-rdf/3.0#" xmlns:vCard4="http://www.w3.org/2006/vcard/ns#" xmlns:bqbiol="http://biomodels.net/biology-qualifiers/" xmlns:bqmodel="http://biomodels.net/model-qualifiers/">
            <rdf:Description rdf:about="#meta_G_b2441">
              <bqbiol:is>
                <rdf:Bag>
                  <rdf:li rdf:resource="https://identifiers.org/uniprot/P0AEJ6"/>
                  <rdf:li rdf:resource="https://identifiers.org/asap/ABE-0008046"/>
                  <rdf:li rdf:resource="https://identifiers.org/ecogene/EG50006"/>
                  <rdf:li rdf:resource="https://identifiers.org/ncbigene/946924"/>
                  <rdf:li rdf:resource="https://identifiers.org/ncbigi/gi:90111437"/>
                </rdf:Bag>
              </bqbiol:is>
            </rdf:Description>
          </rdf:RDF>
        </annotation>
      </fbc:geneProduct>
      <fbc:geneProduct metaid="meta_G_b2049" fbc:id="G_b2049" fbc:name="G_b2049" fbc:label="G_b2049">
        <annotation>
          <rdf:RDF xmlns:rdf="http://www.w3.org/1999/02/22-rdf-syntax-ns#" xmlns:dcterms="http://purl.org/dc/terms/" xmlns:vCard="http://www.w3.org/2001/vcard-rdf/3.0#" xmlns:vCard4="http://www.w3.org/2006/vcard/ns#" xmlns:bqbiol="http://biomodels.net/biology-qualifiers/" xmlns:bqmodel="http://biomodels.net/model-qualifiers/">
            <rdf:Description rdf:about="#meta_G_b2049">
              <bqbiol:is>
                <rdf:Bag>
                  <rdf:li rdf:resource="https://identifiers.org/uniprot/P24174"/>
                  <rdf:li rdf:resource="https://identifiers.org/asap/ABE-0006791"/>
                  <rdf:li rdf:resource="https://identifiers.org/ecogene/EG10161"/>
                  <rdf:li rdf:resource="https://identifiers.org/ncbigene/946580"/>
                  <rdf:li rdf:resource="https://identifiers.org/ncbigi/gi:16129989"/>
                </rdf:Bag>
              </bqbiol:is>
            </rdf:Description>
          </rdf:RDF>
        </annotation>
      </fbc:geneProduct>
      <fbc:geneProduct metaid="meta_G_b3806" fbc:id="G_b3806" fbc:name="G_b3806" fbc:label="G_b3806">
        <annotation>
          <rdf:RDF xmlns:rdf="http://www.w3.org/1999/02/22-rdf-syntax-ns#" xmlns:dcterms="http://purl.org/dc/terms/" xmlns:vCard="http://www.w3.org/2001/vcard-rdf/3.0#" xmlns:vCard4="http://www.w3.org/2006/vcard/ns#" xmlns:bqbiol="http://biomodels.net/biology-qualifiers/" xmlns:bqmodel="http://biomodels.net/model-qualifiers/">
            <rdf:Description rdf:about="#meta_G_b3806">
              <bqbiol:is>
                <rdf:Bag>
                  <rdf:li rdf:resource="https://identifiers.org/uniprot/P00936"/>
                  <rdf:li rdf:resource="https://identifiers.org/asap/ABE-0012432"/>
                  <rdf:li rdf:resource="https://identifiers.org/ecogene/EG10170"/>
                  <rdf:li rdf:resource="https://identifiers.org/ncbigene/947755"/>
                  <rdf:li rdf:resource="https://identifiers.org/ncbigi/gi:16131658"/>
                </rdf:Bag>
              </bqbiol:is>
            </rdf:Description>
          </rdf:RDF>
        </annotation>
      </fbc:geneProduct>
      <fbc:geneProduct metaid="meta_G_b2533" fbc:id="G_b2533" fbc:name="G_b2533" fbc:label="G_b2533">
        <annotation>
          <rdf:RDF xmlns:rdf="http://www.w3.org/1999/02/22-rdf-syntax-ns#" xmlns:dcterms="http://purl.org/dc/terms/" xmlns:vCard="http://www.w3.org/2001/vcard-rdf/3.0#" xmlns:vCard4="http://www.w3.org/2006/vcard/ns#" xmlns:bqbiol="http://biomodels.net/biology-qualifiers/" xmlns:bqmodel="http://biomodels.net/model-qualifiers/">
            <rdf:Description rdf:about="#meta_G_b2533">
              <bqbiol:is>
                <rdf:Bag>
                  <rdf:li rdf:resource="https://identifiers.org/uniprot/P0ADG4"/>
                  <rdf:li rdf:resource="https://identifiers.org/asap/ABE-0008337"/>
                  <rdf:li rdf:resource="https://identifiers.org/ecogene/EG10983"/>
                  <rdf:li rdf:resource="https://identifiers.org/ncbigene/947285"/>
                  <rdf:li rdf:resource="https://identifiers.org/ncbigi/gi:16130458"/>
                </rdf:Bag>
              </bqbiol:is>
            </rdf:Description>
          </rdf:RDF>
        </annotation>
      </fbc:geneProduct>
      <fbc:geneProduct metaid="meta_G_b0333" fbc:id="G_b0333" fbc:name="G_b0333" fbc:label="G_b0333">
        <annotation>
          <rdf:RDF xmlns:rdf="http://www.w3.org/1999/02/22-rdf-syntax-ns#" xmlns:dcterms="http://purl.org/dc/terms/" xmlns:vCard="http://www.w3.org/2001/vcard-rdf/3.0#" xmlns:vCard4="http://www.w3.org/2006/vcard/ns#" xmlns:bqbiol="http://biomodels.net/biology-qualifiers/" xmlns:bqmodel="http://biomodels.net/model-qualifiers/">
            <rdf:Description rdf:about="#meta_G_b0333">
              <bqbiol:is>
                <rdf:Bag>
                  <rdf:li rdf:resource="https://identifiers.org/uniprot/P31660"/>
                  <rdf:li rdf:resource="https://identifiers.org/asap/ABE-0001148"/>
                  <rdf:li rdf:resource="https://identifiers.org/ecogene/EG11756"/>
                  <rdf:li rdf:resource="https://identifiers.org/ncbigene/947528"/>
                  <rdf:li rdf:resource="https://identifiers.org/ncbigi/gi:16128318"/>
                </rdf:Bag>
              </bqbiol:is>
            </rdf:Description>
          </rdf:RDF>
        </annotation>
      </fbc:geneProduct>
      <fbc:geneProduct metaid="meta_G_b4161" fbc:id="G_b4161" fbc:name="G_b4161" fbc:label="G_b4161">
        <annotation>
          <rdf:RDF xmlns:rdf="http://www.w3.org/1999/02/22-rdf-syntax-ns#" xmlns:dcterms="http://purl.org/dc/terms/" xmlns:vCard="http://www.w3.org/2001/vcard-rdf/3.0#" xmlns:vCard4="http://www.w3.org/2006/vcard/ns#" xmlns:bqbiol="http://biomodels.net/biology-qualifiers/" xmlns:bqmodel="http://biomodels.net/model-qualifiers/">
            <rdf:Description rdf:about="#meta_G_b4161">
              <bqbiol:is>
                <rdf:Bag>
                  <rdf:li rdf:resource="https://identifiers.org/uniprot/P39286"/>
                  <rdf:li rdf:resource="https://identifiers.org/asap/ABE-0013626"/>
                  <rdf:li rdf:resource="https://identifiers.org/ecogene/EG12479"/>
                  <rdf:li rdf:resource="https://identifiers.org/ncbigene/948674"/>
                  <rdf:li rdf:resource="https://identifiers.org/ncbigi/gi:90111696"/>
                </rdf:Bag>
              </bqbiol:is>
            </rdf:Description>
          </rdf:RDF>
        </annotation>
      </fbc:geneProduct>
      <fbc:geneProduct metaid="meta_G_b3590" fbc:id="G_b3590" fbc:name="G_b3590" fbc:label="G_b3590">
        <annotation>
          <rdf:RDF xmlns:rdf="http://www.w3.org/1999/02/22-rdf-syntax-ns#" xmlns:dcterms="http://purl.org/dc/terms/" xmlns:vCard="http://www.w3.org/2001/vcard-rdf/3.0#" xmlns:vCard4="http://www.w3.org/2006/vcard/ns#" xmlns:bqbiol="http://biomodels.net/biology-qualifiers/" xmlns:bqmodel="http://biomodels.net/model-qualifiers/">
            <rdf:Description rdf:about="#meta_G_b3590">
              <bqbiol:is>
                <rdf:Bag>
                  <rdf:li rdf:resource="https://identifiers.org/uniprot/P14081"/>
                  <rdf:li rdf:resource="https://identifiers.org/asap/ABE-0011729"/>
                  <rdf:li rdf:resource="https://identifiers.org/ecogene/EG10942"/>
                  <rdf:li rdf:resource="https://identifiers.org/ncbigene/948103"/>
                  <rdf:li rdf:resource="https://identifiers.org/ncbigi/gi:16131461"/>
                </rdf:Bag>
              </bqbiol:is>
            </rdf:Description>
          </rdf:RDF>
        </annotation>
      </fbc:geneProduct>
      <fbc:geneProduct metaid="meta_G_b2918" fbc:id="G_b2918" fbc:name="G_b2918" fbc:label="G_b2918">
        <annotation>
          <rdf:RDF xmlns:rdf="http://www.w3.org/1999/02/22-rdf-syntax-ns#" xmlns:dcterms="http://purl.org/dc/terms/" xmlns:vCard="http://www.w3.org/2001/vcard-rdf/3.0#" xmlns:vCard4="http://www.w3.org/2006/vcard/ns#" xmlns:bqbiol="http://biomodels.net/biology-qualifiers/" xmlns:bqmodel="http://biomodels.net/model-qualifiers/">
            <rdf:Description rdf:about="#meta_G_b2918">
              <bqbiol:is>
                <rdf:Bag>
                  <rdf:li rdf:resource="https://identifiers.org/uniprot/P27254"/>
                  <rdf:li rdf:resource="https://identifiers.org/asap/ABE-0009579"/>
                  <rdf:li rdf:resource="https://identifiers.org/ecogene/EG11445"/>
                  <rdf:li rdf:resource="https://identifiers.org/ncbigene/947412"/>
                  <rdf:li rdf:resource="https://identifiers.org/ncbigi/gi:16130819"/>
                </rdf:Bag>
              </bqbiol:is>
            </rdf:Description>
          </rdf:RDF>
        </annotation>
      </fbc:geneProduct>
      <fbc:geneProduct metaid="meta_G_b2727" fbc:id="G_b2727" fbc:name="G_b2727" fbc:label="G_b2727">
        <annotation>
          <rdf:RDF xmlns:rdf="http://www.w3.org/1999/02/22-rdf-syntax-ns#" xmlns:dcterms="http://purl.org/dc/terms/" xmlns:vCard="http://www.w3.org/2001/vcard-rdf/3.0#" xmlns:vCard4="http://www.w3.org/2006/vcard/ns#" xmlns:bqbiol="http://biomodels.net/biology-qualifiers/" xmlns:bqmodel="http://biomodels.net/model-qualifiers/">
            <rdf:Description rdf:about="#meta_G_b2727">
              <bqbiol:is>
                <rdf:Bag>
                  <rdf:li rdf:resource="https://identifiers.org/uniprot/P0AAN3"/>
                  <rdf:li rdf:resource="https://identifiers.org/asap/ABE-0008960"/>
                  <rdf:li rdf:resource="https://identifiers.org/ecogene/EG10484"/>
                  <rdf:li rdf:resource="https://identifiers.org/ncbigene/947194"/>
                  <rdf:li rdf:resource="https://identifiers.org/ncbigi/gi:16130634"/>
                </rdf:Bag>
              </bqbiol:is>
            </rdf:Description>
          </rdf:RDF>
        </annotation>
      </fbc:geneProduct>
      <fbc:geneProduct metaid="meta_G_b2173" fbc:id="G_b2173" fbc:name="G_b2173" fbc:label="G_b2173">
        <annotation>
          <rdf:RDF xmlns:rdf="http://www.w3.org/1999/02/22-rdf-syntax-ns#" xmlns:dcterms="http://purl.org/dc/terms/" xmlns:vCard="http://www.w3.org/2001/vcard-rdf/3.0#" xmlns:vCard4="http://www.w3.org/2006/vcard/ns#" xmlns:bqbiol="http://biomodels.net/biology-qualifiers/" xmlns:bqmodel="http://biomodels.net/model-qualifiers/">
            <rdf:Description rdf:about="#meta_G_b2173">
              <bqbiol:is>
                <rdf:Bag>
                  <rdf:li rdf:resource="https://identifiers.org/uniprot/P33030"/>
                  <rdf:li rdf:resource="https://identifiers.org/asap/ABE-0007194"/>
                  <rdf:li rdf:resource="https://identifiers.org/ecogene/EG12104"/>
                  <rdf:li rdf:resource="https://identifiers.org/ncbigene/946701"/>
                  <rdf:li rdf:resource="https://identifiers.org/ncbigi/gi:16130111"/>
                </rdf:Bag>
              </bqbiol:is>
            </rdf:Description>
          </rdf:RDF>
        </annotation>
      </fbc:geneProduct>
      <fbc:geneProduct metaid="meta_G_b4352" fbc:id="G_b4352" fbc:name="G_b4352" fbc:label="G_b4352">
        <annotation>
          <rdf:RDF xmlns:rdf="http://www.w3.org/1999/02/22-rdf-syntax-ns#" xmlns:dcterms="http://purl.org/dc/terms/" xmlns:vCard="http://www.w3.org/2001/vcard-rdf/3.0#" xmlns:vCard4="http://www.w3.org/2006/vcard/ns#" xmlns:bqbiol="http://biomodels.net/biology-qualifiers/" xmlns:bqmodel="http://biomodels.net/model-qualifiers/">
            <rdf:Description rdf:about="#meta_G_b4352">
              <bqbiol:is>
                <rdf:Bag>
                  <rdf:li rdf:resource="https://identifiers.org/uniprot/P24203"/>
                  <rdf:li rdf:resource="https://identifiers.org/asap/ABE-0014273"/>
                  <rdf:li rdf:resource="https://identifiers.org/ecogene/EG10021"/>
                  <rdf:li rdf:resource="https://identifiers.org/ncbigene/948882"/>
                  <rdf:li rdf:resource="https://identifiers.org/ncbigi/gi:90111738"/>
                </rdf:Bag>
              </bqbiol:is>
            </rdf:Description>
          </rdf:RDF>
        </annotation>
      </fbc:geneProduct>
      <fbc:geneProduct metaid="meta_G_b4173" fbc:id="G_b4173" fbc:name="G_b4173" fbc:label="G_b4173">
        <annotation>
          <rdf:RDF xmlns:rdf="http://www.w3.org/1999/02/22-rdf-syntax-ns#" xmlns:dcterms="http://purl.org/dc/terms/" xmlns:vCard="http://www.w3.org/2001/vcard-rdf/3.0#" xmlns:vCard4="http://www.w3.org/2006/vcard/ns#" xmlns:bqbiol="http://biomodels.net/biology-qualifiers/" xmlns:bqmodel="http://biomodels.net/model-qualifiers/">
            <rdf:Description rdf:about="#meta_G_b4173">
              <bqbiol:is>
                <rdf:Bag>
                  <rdf:li rdf:resource="https://identifiers.org/uniprot/P25519"/>
                  <rdf:li rdf:resource="https://identifiers.org/asap/ABE-0013661"/>
                  <rdf:li rdf:resource="https://identifiers.org/ecogene/EG10437"/>
                  <rdf:li rdf:resource="https://identifiers.org/ncbigene/948688"/>
                  <rdf:li rdf:resource="https://identifiers.org/ncbigi/gi:16131995"/>
                </rdf:Bag>
              </bqbiol:is>
            </rdf:Description>
          </rdf:RDF>
        </annotation>
      </fbc:geneProduct>
      <fbc:geneProduct metaid="meta_G_b1852" fbc:id="G_b1852" fbc:name="G_b1852" fbc:label="G_b1852">
        <annotation>
          <rdf:RDF xmlns:rdf="http://www.w3.org/1999/02/22-rdf-syntax-ns#" xmlns:dcterms="http://purl.org/dc/terms/" xmlns:vCard="http://www.w3.org/2001/vcard-rdf/3.0#" xmlns:vCard4="http://www.w3.org/2006/vcard/ns#" xmlns:bqbiol="http://biomodels.net/biology-qualifiers/" xmlns:bqmodel="http://biomodels.net/model-qualifiers/">
            <rdf:Description rdf:about="#meta_G_b1852">
              <bqbiol:is>
                <rdf:Bag>
                  <rdf:li rdf:resource="https://identifiers.org/uniprot/P0AC53"/>
                  <rdf:li rdf:resource="https://identifiers.org/asap/ABE-0006171"/>
                  <rdf:li rdf:resource="https://identifiers.org/ecogene/EG11221"/>
                  <rdf:li rdf:resource="https://identifiers.org/ncbigene/946370"/>
                  <rdf:li rdf:resource="https://identifiers.org/ncbigi/gi:16129805"/>
                </rdf:Bag>
              </bqbiol:is>
            </rdf:Description>
          </rdf:RDF>
        </annotation>
      </fbc:geneProduct>
      <fbc:geneProduct metaid="meta_G_b0134" fbc:id="G_b0134" fbc:name="G_b0134" fbc:label="G_b0134">
        <annotation>
          <rdf:RDF xmlns:rdf="http://www.w3.org/1999/02/22-rdf-syntax-ns#" xmlns:dcterms="http://purl.org/dc/terms/" xmlns:vCard="http://www.w3.org/2001/vcard-rdf/3.0#" xmlns:vCard4="http://www.w3.org/2006/vcard/ns#" xmlns:bqbiol="http://biomodels.net/biology-qualifiers/" xmlns:bqmodel="http://biomodels.net/model-qualifiers/">
            <rdf:Description rdf:about="#meta_G_b0134">
              <bqbiol:is>
                <rdf:Bag>
                  <rdf:li rdf:resource="https://identifiers.org/uniprot/P31057"/>
                  <rdf:li rdf:resource="https://identifiers.org/asap/ABE-0000467"/>
                  <rdf:li rdf:resource="https://identifiers.org/ecogene/EG11675"/>
                  <rdf:li rdf:resource="https://identifiers.org/ncbigene/944839"/>
                  <rdf:li rdf:resource="https://identifiers.org/ncbigi/gi:16128127"/>
                </rdf:Bag>
              </bqbiol:is>
            </rdf:Description>
          </rdf:RDF>
        </annotation>
      </fbc:geneProduct>
      <fbc:geneProduct metaid="meta_G_b2028" fbc:id="G_b2028" fbc:name="G_b2028" fbc:label="G_b2028">
        <annotation>
          <rdf:RDF xmlns:rdf="http://www.w3.org/1999/02/22-rdf-syntax-ns#" xmlns:dcterms="http://purl.org/dc/terms/" xmlns:vCard="http://www.w3.org/2001/vcard-rdf/3.0#" xmlns:vCard4="http://www.w3.org/2006/vcard/ns#" xmlns:bqbiol="http://biomodels.net/biology-qualifiers/" xmlns:bqmodel="http://biomodels.net/model-qualifiers/">
            <rdf:Description rdf:about="#meta_G_b2028">
              <bqbiol:is>
                <rdf:Bag>
                  <rdf:li rdf:resource="https://identifiers.org/uniprot/P76373"/>
                  <rdf:li rdf:resource="https://identifiers.org/asap/ABE-0006734"/>
                  <rdf:li rdf:resource="https://identifiers.org/ecogene/EG13407"/>
                  <rdf:li rdf:resource="https://identifiers.org/ncbigene/946571"/>
                  <rdf:li rdf:resource="https://identifiers.org/ncbigi/gi:16129969"/>
                </rdf:Bag>
              </bqbiol:is>
            </rdf:Description>
          </rdf:RDF>
        </annotation>
      </fbc:geneProduct>
      <fbc:geneProduct metaid="meta_G_b2788" fbc:id="G_b2788" fbc:name="G_b2788" fbc:label="G_b2788">
        <annotation>
          <rdf:RDF xmlns:rdf="http://www.w3.org/1999/02/22-rdf-syntax-ns#" xmlns:dcterms="http://purl.org/dc/terms/" xmlns:vCard="http://www.w3.org/2001/vcard-rdf/3.0#" xmlns:vCard4="http://www.w3.org/2006/vcard/ns#" xmlns:bqbiol="http://biomodels.net/biology-qualifiers/" xmlns:bqmodel="http://biomodels.net/model-qualifiers/">
            <rdf:Description rdf:about="#meta_G_b2788">
              <bqbiol:is>
                <rdf:Bag>
                  <rdf:li rdf:resource="https://identifiers.org/uniprot/Q46915"/>
                  <rdf:li rdf:resource="https://identifiers.org/asap/ABE-0009136"/>
                  <rdf:li rdf:resource="https://identifiers.org/ecogene/EG13168"/>
                  <rdf:li rdf:resource="https://identifiers.org/ncbigene/947261"/>
                  <rdf:li rdf:resource="https://identifiers.org/ncbigi/gi:16130695"/>
                </rdf:Bag>
              </bqbiol:is>
            </rdf:Description>
          </rdf:RDF>
        </annotation>
      </fbc:geneProduct>
      <fbc:geneProduct metaid="meta_G_b2787" fbc:id="G_b2787" fbc:name="G_b2787" fbc:label="G_b2787">
        <annotation>
          <rdf:RDF xmlns:rdf="http://www.w3.org/1999/02/22-rdf-syntax-ns#" xmlns:dcterms="http://purl.org/dc/terms/" xmlns:vCard="http://www.w3.org/2001/vcard-rdf/3.0#" xmlns:vCard4="http://www.w3.org/2006/vcard/ns#" xmlns:bqbiol="http://biomodels.net/biology-qualifiers/" xmlns:bqmodel="http://biomodels.net/model-qualifiers/">
            <rdf:Description rdf:about="#meta_G_b2787">
              <bqbiol:is>
                <rdf:Bag>
                  <rdf:li rdf:resource="https://identifiers.org/uniprot/P0AES2"/>
                  <rdf:li rdf:resource="https://identifiers.org/asap/ABE-0009134"/>
                  <rdf:li rdf:resource="https://identifiers.org/ecogene/EG13167"/>
                  <rdf:li rdf:resource="https://identifiers.org/ncbigene/947258"/>
                  <rdf:li rdf:resource="https://identifiers.org/ncbigi/gi:16130694"/>
                </rdf:Bag>
              </bqbiol:is>
            </rdf:Description>
          </rdf:RDF>
        </annotation>
      </fbc:geneProduct>
      <fbc:geneProduct metaid="meta_G_b3791" fbc:id="G_b3791" fbc:name="G_b3791" fbc:label="G_b3791">
        <annotation>
          <rdf:RDF xmlns:rdf="http://www.w3.org/1999/02/22-rdf-syntax-ns#" xmlns:dcterms="http://purl.org/dc/terms/" xmlns:vCard="http://www.w3.org/2001/vcard-rdf/3.0#" xmlns:vCard4="http://www.w3.org/2006/vcard/ns#" xmlns:bqbiol="http://biomodels.net/biology-qualifiers/" xmlns:bqmodel="http://biomodels.net/model-qualifiers/">
            <rdf:Description rdf:about="#meta_G_b3791">
              <bqbiol:is>
                <rdf:Bag>
                  <rdf:li rdf:resource="https://identifiers.org/uniprot/P27833"/>
                  <rdf:li rdf:resource="https://identifiers.org/asap/ABE-0012384"/>
                  <rdf:li rdf:resource="https://identifiers.org/ecogene/EG11456"/>
                  <rdf:li rdf:resource="https://identifiers.org/ncbigene/948296"/>
                  <rdf:li rdf:resource="https://identifiers.org/ncbigi/gi:16131647"/>
                </rdf:Bag>
              </bqbiol:is>
            </rdf:Description>
          </rdf:RDF>
        </annotation>
      </fbc:geneProduct>
      <fbc:geneProduct metaid="meta_G_b3787" fbc:id="G_b3787" fbc:name="G_b3787" fbc:label="G_b3787">
        <annotation>
          <rdf:RDF xmlns:rdf="http://www.w3.org/1999/02/22-rdf-syntax-ns#" xmlns:dcterms="http://purl.org/dc/terms/" xmlns:vCard="http://www.w3.org/2001/vcard-rdf/3.0#" xmlns:vCard4="http://www.w3.org/2006/vcard/ns#" xmlns:bqbiol="http://biomodels.net/biology-qualifiers/" xmlns:bqmodel="http://biomodels.net/model-qualifiers/">
            <rdf:Description rdf:about="#meta_G_b3787">
              <bqbiol:is>
                <rdf:Bag>
                  <rdf:li rdf:resource="https://identifiers.org/uniprot/P27829"/>
                  <rdf:li rdf:resource="https://identifiers.org/asap/ABE-0012374"/>
                  <rdf:li rdf:resource="https://identifiers.org/ecogene/EG11452"/>
                  <rdf:li rdf:resource="https://identifiers.org/ncbigene/948977"/>
                  <rdf:li rdf:resource="https://identifiers.org/ncbigi/gi:49176410"/>
                </rdf:Bag>
              </bqbiol:is>
            </rdf:Description>
          </rdf:RDF>
        </annotation>
      </fbc:geneProduct>
      <fbc:geneProduct metaid="meta_G_b1415" fbc:id="G_b1415" fbc:name="G_b1415" fbc:label="G_b1415">
        <annotation>
          <rdf:RDF xmlns:rdf="http://www.w3.org/1999/02/22-rdf-syntax-ns#" xmlns:dcterms="http://purl.org/dc/terms/" xmlns:vCard="http://www.w3.org/2001/vcard-rdf/3.0#" xmlns:vCard4="http://www.w3.org/2006/vcard/ns#" xmlns:bqbiol="http://biomodels.net/biology-qualifiers/" xmlns:bqmodel="http://biomodels.net/model-qualifiers/">
            <rdf:Description rdf:about="#meta_G_b1415">
              <bqbiol:is>
                <rdf:Bag>
                  <rdf:li rdf:resource="https://identifiers.org/uniprot/P25553"/>
                  <rdf:li rdf:resource="https://identifiers.org/asap/ABE-0004725"/>
                  <rdf:li rdf:resource="https://identifiers.org/ecogene/EG10035"/>
                  <rdf:li rdf:resource="https://identifiers.org/ncbigene/945672"/>
                  <rdf:li rdf:resource="https://identifiers.org/ncbigi/gi:16129376"/>
                </rdf:Bag>
              </bqbiol:is>
            </rdf:Description>
          </rdf:RDF>
        </annotation>
      </fbc:geneProduct>
      <fbc:geneProduct metaid="meta_G_b1493" fbc:id="G_b1493" fbc:name="G_b1493" fbc:label="G_b1493">
        <annotation>
          <rdf:RDF xmlns:rdf="http://www.w3.org/1999/02/22-rdf-syntax-ns#" xmlns:dcterms="http://purl.org/dc/terms/" xmlns:vCard="http://www.w3.org/2001/vcard-rdf/3.0#" xmlns:vCard4="http://www.w3.org/2006/vcard/ns#" xmlns:bqbiol="http://biomodels.net/biology-qualifiers/" xmlns:bqmodel="http://biomodels.net/model-qualifiers/">
            <rdf:Description rdf:about="#meta_G_b1493">
              <bqbiol:is>
                <rdf:Bag>
                  <rdf:li rdf:resource="https://identifiers.org/uniprot/P69910"/>
                  <rdf:li rdf:resource="https://identifiers.org/asap/ABE-0004976"/>
                  <rdf:li rdf:resource="https://identifiers.org/ecogene/EG11490"/>
                  <rdf:li rdf:resource="https://identifiers.org/ncbigene/946058"/>
                  <rdf:li rdf:resource="https://identifiers.org/ncbigi/gi:16129452"/>
                </rdf:Bag>
              </bqbiol:is>
            </rdf:Description>
          </rdf:RDF>
        </annotation>
      </fbc:geneProduct>
      <fbc:geneProduct metaid="meta_G_b3517" fbc:id="G_b3517" fbc:name="G_b3517" fbc:label="G_b3517">
        <annotation>
          <rdf:RDF xmlns:rdf="http://www.w3.org/1999/02/22-rdf-syntax-ns#" xmlns:dcterms="http://purl.org/dc/terms/" xmlns:vCard="http://www.w3.org/2001/vcard-rdf/3.0#" xmlns:vCard4="http://www.w3.org/2006/vcard/ns#" xmlns:bqbiol="http://biomodels.net/biology-qualifiers/" xmlns:bqmodel="http://biomodels.net/model-qualifiers/">
            <rdf:Description rdf:about="#meta_G_b3517">
              <bqbiol:is>
                <rdf:Bag>
                  <rdf:li rdf:resource="https://identifiers.org/uniprot/P69908"/>
                  <rdf:li rdf:resource="https://identifiers.org/asap/ABE-0011490"/>
                  <rdf:li rdf:resource="https://identifiers.org/ecogene/EG50009"/>
                  <rdf:li rdf:resource="https://identifiers.org/ncbigene/948027"/>
                  <rdf:li rdf:resource="https://identifiers.org/ncbigi/gi:16131389"/>
                </rdf:Bag>
              </bqbiol:is>
            </rdf:Description>
          </rdf:RDF>
        </annotation>
      </fbc:geneProduct>
      <fbc:geneProduct metaid="meta_G_b3551" fbc:id="G_b3551" fbc:name="G_b3551" fbc:label="G_b3551">
        <annotation>
          <rdf:RDF xmlns:rdf="http://www.w3.org/1999/02/22-rdf-syntax-ns#" xmlns:dcterms="http://purl.org/dc/terms/" xmlns:vCard="http://www.w3.org/2001/vcard-rdf/3.0#" xmlns:vCard4="http://www.w3.org/2006/vcard/ns#" xmlns:bqbiol="http://biomodels.net/biology-qualifiers/" xmlns:bqmodel="http://biomodels.net/model-qualifiers/">
            <rdf:Description rdf:about="#meta_G_b3551">
              <bqbiol:is>
                <rdf:Bag>
                  <rdf:li rdf:resource="https://identifiers.org/uniprot/P20099"/>
                  <rdf:li rdf:resource="https://identifiers.org/asap/ABE-0011597"/>
                  <rdf:li rdf:resource="https://identifiers.org/ecogene/EG10124"/>
                  <rdf:li rdf:resource="https://identifiers.org/ncbigene/946915"/>
                  <rdf:li rdf:resource="https://identifiers.org/ncbigi/gi:145698325"/>
                </rdf:Bag>
              </bqbiol:is>
            </rdf:Description>
          </rdf:RDF>
        </annotation>
      </fbc:geneProduct>
      <fbc:geneProduct metaid="meta_G_b2750" fbc:id="G_b2750" fbc:name="G_b2750" fbc:label="G_b2750">
        <annotation>
          <rdf:RDF xmlns:rdf="http://www.w3.org/1999/02/22-rdf-syntax-ns#" xmlns:dcterms="http://purl.org/dc/terms/" xmlns:vCard="http://www.w3.org/2001/vcard-rdf/3.0#" xmlns:vCard4="http://www.w3.org/2006/vcard/ns#" xmlns:bqbiol="http://biomodels.net/biology-qualifiers/" xmlns:bqmodel="http://biomodels.net/model-qualifiers/">
            <rdf:Description rdf:about="#meta_G_b2750">
              <bqbiol:is>
                <rdf:Bag>
                  <rdf:li rdf:resource="https://identifiers.org/uniprot/P0A6J1"/>
                  <rdf:li rdf:resource="https://identifiers.org/asap/ABE-0009023"/>
                  <rdf:li rdf:resource="https://identifiers.org/ecogene/EG10185"/>
                  <rdf:li rdf:resource="https://identifiers.org/ncbigene/947221"/>
                  <rdf:li rdf:resource="https://identifiers.org/ncbigi/gi:16130657"/>
                </rdf:Bag>
              </bqbiol:is>
            </rdf:Description>
          </rdf:RDF>
        </annotation>
      </fbc:geneProduct>
      <fbc:geneProduct metaid="meta_G_b1622" fbc:id="G_b1622" fbc:name="G_b1622" fbc:label="G_b1622">
        <annotation>
          <rdf:RDF xmlns:rdf="http://www.w3.org/1999/02/22-rdf-syntax-ns#" xmlns:dcterms="http://purl.org/dc/terms/" xmlns:vCard="http://www.w3.org/2001/vcard-rdf/3.0#" xmlns:vCard4="http://www.w3.org/2006/vcard/ns#" xmlns:bqbiol="http://biomodels.net/biology-qualifiers/" xmlns:bqmodel="http://biomodels.net/model-qualifiers/">
            <rdf:Description rdf:about="#meta_G_b1622">
              <bqbiol:is>
                <rdf:Bag>
                  <rdf:li rdf:resource="https://identifiers.org/uniprot/P23256"/>
                  <rdf:li rdf:resource="https://identifiers.org/asap/ABE-0005432"/>
                  <rdf:li rdf:resource="https://identifiers.org/ecogene/EG10564"/>
                  <rdf:li rdf:resource="https://identifiers.org/ncbigene/945937"/>
                  <rdf:li rdf:resource="https://identifiers.org/ncbigi/gi:16129580"/>
                </rdf:Bag>
              </bqbiol:is>
            </rdf:Description>
          </rdf:RDF>
        </annotation>
      </fbc:geneProduct>
      <fbc:geneProduct metaid="meta_G_b3939" fbc:id="G_b3939" fbc:name="G_b3939" fbc:label="G_b3939">
        <annotation>
          <rdf:RDF xmlns:rdf="http://www.w3.org/1999/02/22-rdf-syntax-ns#" xmlns:dcterms="http://purl.org/dc/terms/" xmlns:vCard="http://www.w3.org/2001/vcard-rdf/3.0#" xmlns:vCard4="http://www.w3.org/2006/vcard/ns#" xmlns:bqbiol="http://biomodels.net/biology-qualifiers/" xmlns:bqmodel="http://biomodels.net/model-qualifiers/">
            <rdf:Description rdf:about="#meta_G_b3939">
              <bqbiol:is>
                <rdf:Bag>
                  <rdf:li rdf:resource="https://identifiers.org/uniprot/P00935"/>
                  <rdf:li rdf:resource="https://identifiers.org/asap/ABE-0012887"/>
                  <rdf:li rdf:resource="https://identifiers.org/ecogene/EG10582"/>
                  <rdf:li rdf:resource="https://identifiers.org/ncbigene/948434"/>
                  <rdf:li rdf:resource="https://identifiers.org/ncbigi/gi:16131777"/>
                </rdf:Bag>
              </bqbiol:is>
            </rdf:Description>
          </rdf:RDF>
        </annotation>
      </fbc:geneProduct>
      <fbc:geneProduct metaid="meta_G_b2661" fbc:id="G_b2661" fbc:name="G_b2661" fbc:label="G_b2661">
        <annotation>
          <rdf:RDF xmlns:rdf="http://www.w3.org/1999/02/22-rdf-syntax-ns#" xmlns:dcterms="http://purl.org/dc/terms/" xmlns:vCard="http://www.w3.org/2001/vcard-rdf/3.0#" xmlns:vCard4="http://www.w3.org/2006/vcard/ns#" xmlns:bqbiol="http://biomodels.net/biology-qualifiers/" xmlns:bqmodel="http://biomodels.net/model-qualifiers/">
            <rdf:Description rdf:about="#meta_G_b2661">
              <bqbiol:is>
                <rdf:Bag>
                  <rdf:li rdf:resource="https://identifiers.org/uniprot/P25526"/>
                  <rdf:li rdf:resource="https://identifiers.org/asap/ABE-0008758"/>
                  <rdf:li rdf:resource="https://identifiers.org/ecogene/EG11329"/>
                  <rdf:li rdf:resource="https://identifiers.org/ncbigene/948060"/>
                  <rdf:li rdf:resource="https://identifiers.org/ncbigi/gi:16130575"/>
                </rdf:Bag>
              </bqbiol:is>
            </rdf:Description>
          </rdf:RDF>
        </annotation>
      </fbc:geneProduct>
      <fbc:geneProduct metaid="meta_G_b0241" fbc:id="G_b0241" fbc:name="G_b0241" fbc:label="G_b0241">
        <annotation>
          <rdf:RDF xmlns:rdf="http://www.w3.org/1999/02/22-rdf-syntax-ns#" xmlns:dcterms="http://purl.org/dc/terms/" xmlns:vCard="http://www.w3.org/2001/vcard-rdf/3.0#" xmlns:vCard4="http://www.w3.org/2006/vcard/ns#" xmlns:bqbiol="http://biomodels.net/biology-qualifiers/" xmlns:bqmodel="http://biomodels.net/model-qualifiers/">
            <rdf:Description rdf:about="#meta_G_b0241">
              <bqbiol:is>
                <rdf:Bag>
                  <rdf:li rdf:resource="https://identifiers.org/uniprot/P02932"/>
                  <rdf:li rdf:resource="https://identifiers.org/asap/ABE-0000823"/>
                  <rdf:li rdf:resource="https://identifiers.org/ecogene/EG10729"/>
                  <rdf:li rdf:resource="https://identifiers.org/ncbigene/944926"/>
                  <rdf:li rdf:resource="https://identifiers.org/ncbigi/gi:16128227"/>
                </rdf:Bag>
              </bqbiol:is>
            </rdf:Description>
          </rdf:RDF>
        </annotation>
      </fbc:geneProduct>
      <fbc:geneProduct metaid="meta_G_b0929" fbc:id="G_b0929" fbc:name="G_b0929" fbc:label="G_b0929">
        <annotation>
          <rdf:RDF xmlns:rdf="http://www.w3.org/1999/02/22-rdf-syntax-ns#" xmlns:dcterms="http://purl.org/dc/terms/" xmlns:vCard="http://www.w3.org/2001/vcard-rdf/3.0#" xmlns:vCard4="http://www.w3.org/2006/vcard/ns#" xmlns:bqbiol="http://biomodels.net/biology-qualifiers/" xmlns:bqmodel="http://biomodels.net/model-qualifiers/">
            <rdf:Description rdf:about="#meta_G_b0929">
              <bqbiol:is>
                <rdf:Bag>
                  <rdf:li rdf:resource="https://identifiers.org/uniprot/P02931"/>
                  <rdf:li rdf:resource="https://identifiers.org/asap/ABE-0003153"/>
                  <rdf:li rdf:resource="https://identifiers.org/ecogene/EG10671"/>
                  <rdf:li rdf:resource="https://identifiers.org/ncbigene/945554"/>
                  <rdf:li rdf:resource="https://identifiers.org/ncbigi/gi:16128896"/>
                </rdf:Bag>
              </bqbiol:is>
            </rdf:Description>
          </rdf:RDF>
        </annotation>
      </fbc:geneProduct>
      <fbc:geneProduct metaid="meta_G_b1377" fbc:id="G_b1377" fbc:name="G_b1377" fbc:label="G_b1377">
        <annotation>
          <rdf:RDF xmlns:rdf="http://www.w3.org/1999/02/22-rdf-syntax-ns#" xmlns:dcterms="http://purl.org/dc/terms/" xmlns:vCard="http://www.w3.org/2001/vcard-rdf/3.0#" xmlns:vCard4="http://www.w3.org/2006/vcard/ns#" xmlns:bqbiol="http://biomodels.net/biology-qualifiers/" xmlns:bqmodel="http://biomodels.net/model-qualifiers/">
            <rdf:Description rdf:about="#meta_G_b1377">
              <bqbiol:is>
                <rdf:Bag>
                  <rdf:li rdf:resource="https://identifiers.org/uniprot/P77747"/>
                  <rdf:li rdf:resource="https://identifiers.org/asap/ABE-0004608"/>
                  <rdf:li rdf:resource="https://identifiers.org/ecogene/EG13375"/>
                  <rdf:li rdf:resource="https://identifiers.org/ncbigene/946313"/>
                  <rdf:li rdf:resource="https://identifiers.org/ncbigi/gi:16129338"/>
                </rdf:Bag>
              </bqbiol:is>
            </rdf:Description>
          </rdf:RDF>
        </annotation>
      </fbc:geneProduct>
      <fbc:geneProduct metaid="meta_G_b2215" fbc:id="G_b2215" fbc:name="G_b2215" fbc:label="G_b2215">
        <annotation>
          <rdf:RDF xmlns:rdf="http://www.w3.org/1999/02/22-rdf-syntax-ns#" xmlns:dcterms="http://purl.org/dc/terms/" xmlns:vCard="http://www.w3.org/2001/vcard-rdf/3.0#" xmlns:vCard4="http://www.w3.org/2006/vcard/ns#" xmlns:bqbiol="http://biomodels.net/biology-qualifiers/" xmlns:bqmodel="http://biomodels.net/model-qualifiers/">
            <rdf:Description rdf:about="#meta_G_b2215">
              <bqbiol:is>
                <rdf:Bag>
                  <rdf:li rdf:resource="https://identifiers.org/uniprot/P06996"/>
                  <rdf:li rdf:resource="https://identifiers.org/asap/ABE-0007321"/>
                  <rdf:li rdf:resource="https://identifiers.org/ecogene/EG10670"/>
                  <rdf:li rdf:resource="https://identifiers.org/ncbigene/946716"/>
                  <rdf:li rdf:resource="https://identifiers.org/ncbigi/gi:16130152"/>
                </rdf:Bag>
              </bqbiol:is>
            </rdf:Description>
          </rdf:RDF>
        </annotation>
      </fbc:geneProduct>
      <fbc:geneProduct metaid="meta_G_b0411" fbc:id="G_b0411" fbc:name="G_b0411" fbc:label="G_b0411">
        <annotation>
          <rdf:RDF xmlns:rdf="http://www.w3.org/1999/02/22-rdf-syntax-ns#" xmlns:dcterms="http://purl.org/dc/terms/" xmlns:vCard="http://www.w3.org/2001/vcard-rdf/3.0#" xmlns:vCard4="http://www.w3.org/2006/vcard/ns#" xmlns:bqbiol="http://biomodels.net/biology-qualifiers/" xmlns:bqmodel="http://biomodels.net/model-qualifiers/">
            <rdf:Description rdf:about="#meta_G_b0411">
              <bqbiol:is>
                <rdf:Bag>
                  <rdf:li rdf:resource="https://identifiers.org/uniprot/P0A927"/>
                  <rdf:li rdf:resource="https://identifiers.org/asap/ABE-0001425"/>
                  <rdf:li rdf:resource="https://identifiers.org/ecogene/EG11035"/>
                  <rdf:li rdf:resource="https://identifiers.org/ncbigene/946242"/>
                  <rdf:li rdf:resource="https://identifiers.org/ncbigi/gi:16128396"/>
                </rdf:Bag>
              </bqbiol:is>
            </rdf:Description>
          </rdf:RDF>
        </annotation>
      </fbc:geneProduct>
      <fbc:geneProduct metaid="meta_G_b0957" fbc:id="G_b0957" fbc:name="G_b0957" fbc:label="G_b0957">
        <annotation>
          <rdf:RDF xmlns:rdf="http://www.w3.org/1999/02/22-rdf-syntax-ns#" xmlns:dcterms="http://purl.org/dc/terms/" xmlns:vCard="http://www.w3.org/2001/vcard-rdf/3.0#" xmlns:vCard4="http://www.w3.org/2006/vcard/ns#" xmlns:bqbiol="http://biomodels.net/biology-qualifiers/" xmlns:bqmodel="http://biomodels.net/model-qualifiers/">
            <rdf:Description rdf:about="#meta_G_b0957">
              <bqbiol:is>
                <rdf:Bag>
                  <rdf:li rdf:resource="https://identifiers.org/uniprot/P0A910"/>
                  <rdf:li rdf:resource="https://identifiers.org/asap/ABE-0003240"/>
                  <rdf:li rdf:resource="https://identifiers.org/ecogene/EG10669"/>
                  <rdf:li rdf:resource="https://identifiers.org/ncbigene/945571"/>
                  <rdf:li rdf:resource="https://identifiers.org/ncbigi/gi:16128924"/>
                </rdf:Bag>
              </bqbiol:is>
            </rdf:Description>
          </rdf:RDF>
        </annotation>
      </fbc:geneProduct>
      <fbc:geneProduct metaid="meta_G_b1319" fbc:id="G_b1319" fbc:name="G_b1319" fbc:label="G_b1319">
        <annotation>
          <rdf:RDF xmlns:rdf="http://www.w3.org/1999/02/22-rdf-syntax-ns#" xmlns:dcterms="http://purl.org/dc/terms/" xmlns:vCard="http://www.w3.org/2001/vcard-rdf/3.0#" xmlns:vCard4="http://www.w3.org/2006/vcard/ns#" xmlns:bqbiol="http://biomodels.net/biology-qualifiers/" xmlns:bqmodel="http://biomodels.net/model-qualifiers/">
            <rdf:Description rdf:about="#meta_G_b1319">
              <bqbiol:is>
                <rdf:Bag>
                  <rdf:li rdf:resource="https://identifiers.org/uniprot/P76045"/>
                  <rdf:li rdf:resource="https://identifiers.org/asap/ABE-0004425"/>
                  <rdf:li rdf:resource="https://identifiers.org/ecogene/EG13428"/>
                  <rdf:li rdf:resource="https://identifiers.org/ncbigene/945889"/>
                  <rdf:li rdf:resource="https://identifiers.org/ncbigi/gi:16129280"/>
                </rdf:Bag>
              </bqbiol:is>
            </rdf:Description>
          </rdf:RDF>
        </annotation>
      </fbc:geneProduct>
      <fbc:geneProduct metaid="meta_G_b3875" fbc:id="G_b3875" fbc:name="G_b3875" fbc:label="G_b3875">
        <annotation>
          <rdf:RDF xmlns:rdf="http://www.w3.org/1999/02/22-rdf-syntax-ns#" xmlns:dcterms="http://purl.org/dc/terms/" xmlns:vCard="http://www.w3.org/2001/vcard-rdf/3.0#" xmlns:vCard4="http://www.w3.org/2006/vcard/ns#" xmlns:bqbiol="http://biomodels.net/biology-qualifiers/" xmlns:bqmodel="http://biomodels.net/model-qualifiers/">
            <rdf:Description rdf:about="#meta_G_b3875">
              <bqbiol:is>
                <rdf:Bag>
                  <rdf:li rdf:resource="https://identifiers.org/uniprot/P76773"/>
                  <rdf:li rdf:resource="https://identifiers.org/asap/ABE-0012659"/>
                  <rdf:li rdf:resource="https://identifiers.org/ecogene/EG13374"/>
                  <rdf:li rdf:resource="https://identifiers.org/ncbigene/948366"/>
                  <rdf:li rdf:resource="https://identifiers.org/ncbigi/gi:16131715"/>
                </rdf:Bag>
              </bqbiol:is>
            </rdf:Description>
          </rdf:RDF>
        </annotation>
      </fbc:geneProduct>
      <fbc:geneProduct metaid="meta_G_b1701" fbc:id="G_b1701" fbc:name="G_b1701" fbc:label="G_b1701">
        <annotation>
          <rdf:RDF xmlns:rdf="http://www.w3.org/1999/02/22-rdf-syntax-ns#" xmlns:dcterms="http://purl.org/dc/terms/" xmlns:vCard="http://www.w3.org/2001/vcard-rdf/3.0#" xmlns:vCard4="http://www.w3.org/2006/vcard/ns#" xmlns:bqbiol="http://biomodels.net/biology-qualifiers/" xmlns:bqmodel="http://biomodels.net/model-qualifiers/">
            <rdf:Description rdf:about="#meta_G_b1701">
              <bqbiol:is>
                <rdf:Bag>
                  <rdf:li rdf:resource="https://identifiers.org/uniprot/P38135"/>
                  <rdf:li rdf:resource="https://identifiers.org/asap/ABE-0005676"/>
                  <rdf:li rdf:resource="https://identifiers.org/ecogene/EG12357"/>
                  <rdf:li rdf:resource="https://identifiers.org/ncbigene/946213"/>
                  <rdf:li rdf:resource="https://identifiers.org/ncbigi/gi:145698273"/>
                </rdf:Bag>
              </bqbiol:is>
            </rdf:Description>
          </rdf:RDF>
        </annotation>
      </fbc:geneProduct>
      <fbc:geneProduct metaid="meta_G_b1805" fbc:id="G_b1805" fbc:name="G_b1805" fbc:label="G_b1805">
        <annotation>
          <rdf:RDF xmlns:rdf="http://www.w3.org/1999/02/22-rdf-syntax-ns#" xmlns:dcterms="http://purl.org/dc/terms/" xmlns:vCard="http://www.w3.org/2001/vcard-rdf/3.0#" xmlns:vCard4="http://www.w3.org/2006/vcard/ns#" xmlns:bqbiol="http://biomodels.net/biology-qualifiers/" xmlns:bqmodel="http://biomodels.net/model-qualifiers/">
            <rdf:Description rdf:about="#meta_G_b1805">
              <bqbiol:is>
                <rdf:Bag>
                  <rdf:li rdf:resource="https://identifiers.org/uniprot/P69451"/>
                  <rdf:li rdf:resource="https://identifiers.org/asap/ABE-0006005"/>
                  <rdf:li rdf:resource="https://identifiers.org/ecogene/EG11530"/>
                  <rdf:li rdf:resource="https://identifiers.org/ncbigene/946327"/>
                  <rdf:li rdf:resource="https://identifiers.org/ncbigi/gi:16129759"/>
                </rdf:Bag>
              </bqbiol:is>
            </rdf:Description>
          </rdf:RDF>
        </annotation>
      </fbc:geneProduct>
      <fbc:geneProduct metaid="meta_G_b1646" fbc:id="G_b1646" fbc:name="G_b1646" fbc:label="G_b1646">
        <annotation>
          <rdf:RDF xmlns:rdf="http://www.w3.org/1999/02/22-rdf-syntax-ns#" xmlns:dcterms="http://purl.org/dc/terms/" xmlns:vCard="http://www.w3.org/2001/vcard-rdf/3.0#" xmlns:vCard4="http://www.w3.org/2006/vcard/ns#" xmlns:bqbiol="http://biomodels.net/biology-qualifiers/" xmlns:bqmodel="http://biomodels.net/model-qualifiers/">
            <rdf:Description rdf:about="#meta_G_b1646">
              <bqbiol:is>
                <rdf:Bag>
                  <rdf:li rdf:resource="https://identifiers.org/uniprot/P0AGD1"/>
                  <rdf:li rdf:resource="https://identifiers.org/asap/ABE-0005505"/>
                  <rdf:li rdf:resource="https://identifiers.org/ecogene/EG13419"/>
                  <rdf:li rdf:resource="https://identifiers.org/ncbigene/945343"/>
                  <rdf:li rdf:resource="https://identifiers.org/ncbigi/gi:16129604"/>
                </rdf:Bag>
              </bqbiol:is>
            </rdf:Description>
          </rdf:RDF>
        </annotation>
      </fbc:geneProduct>
      <fbc:geneProduct metaid="meta_G_b2206" fbc:id="G_b2206" fbc:name="G_b2206" fbc:label="G_b2206">
        <annotation>
          <rdf:RDF xmlns:rdf="http://www.w3.org/1999/02/22-rdf-syntax-ns#" xmlns:dcterms="http://purl.org/dc/terms/" xmlns:vCard="http://www.w3.org/2001/vcard-rdf/3.0#" xmlns:vCard4="http://www.w3.org/2006/vcard/ns#" xmlns:bqbiol="http://biomodels.net/biology-qualifiers/" xmlns:bqmodel="http://biomodels.net/model-qualifiers/">
            <rdf:Description rdf:about="#meta_G_b2206">
              <bqbiol:is>
                <rdf:Bag>
                  <rdf:li rdf:resource="https://identifiers.org/uniprot/P33937"/>
                  <rdf:li rdf:resource="https://identifiers.org/asap/ABE-0007289"/>
                  <rdf:li rdf:resource="https://identifiers.org/ecogene/EG12067"/>
                  <rdf:li rdf:resource="https://identifiers.org/ncbigene/947093"/>
                  <rdf:li rdf:resource="https://identifiers.org/ncbigi/gi:16130143"/>
                </rdf:Bag>
              </bqbiol:is>
            </rdf:Description>
          </rdf:RDF>
        </annotation>
      </fbc:geneProduct>
      <fbc:geneProduct metaid="meta_G_b2203" fbc:id="G_b2203" fbc:name="G_b2203" fbc:label="G_b2203">
        <annotation>
          <rdf:RDF xmlns:rdf="http://www.w3.org/1999/02/22-rdf-syntax-ns#" xmlns:dcterms="http://purl.org/dc/terms/" xmlns:vCard="http://www.w3.org/2001/vcard-rdf/3.0#" xmlns:vCard4="http://www.w3.org/2006/vcard/ns#" xmlns:bqbiol="http://biomodels.net/biology-qualifiers/" xmlns:bqmodel="http://biomodels.net/model-qualifiers/">
            <rdf:Description rdf:about="#meta_G_b2203">
              <bqbiol:is>
                <rdf:Bag>
                  <rdf:li rdf:resource="https://identifiers.org/uniprot/P0ABL3"/>
                  <rdf:li rdf:resource="https://identifiers.org/asap/ABE-0007283"/>
                  <rdf:li rdf:resource="https://identifiers.org/ecogene/EG12061"/>
                  <rdf:li rdf:resource="https://identifiers.org/ncbigene/946698"/>
                  <rdf:li rdf:resource="https://identifiers.org/ncbigi/gi:90111403"/>
                </rdf:Bag>
              </bqbiol:is>
            </rdf:Description>
          </rdf:RDF>
        </annotation>
      </fbc:geneProduct>
      <fbc:geneProduct metaid="meta_G_b2204" fbc:id="G_b2204" fbc:name="G_b2204" fbc:label="G_b2204">
        <annotation>
          <rdf:RDF xmlns:rdf="http://www.w3.org/1999/02/22-rdf-syntax-ns#" xmlns:dcterms="http://purl.org/dc/terms/" xmlns:vCard="http://www.w3.org/2001/vcard-rdf/3.0#" xmlns:vCard4="http://www.w3.org/2006/vcard/ns#" xmlns:bqbiol="http://biomodels.net/biology-qualifiers/" xmlns:bqmodel="http://biomodels.net/model-qualifiers/">
            <rdf:Description rdf:about="#meta_G_b2204">
              <bqbiol:is>
                <rdf:Bag>
                  <rdf:li rdf:resource="https://identifiers.org/uniprot/P33934"/>
                  <rdf:li rdf:resource="https://identifiers.org/asap/ABE-0007285"/>
                  <rdf:li rdf:resource="https://identifiers.org/ecogene/EG12062"/>
                  <rdf:li rdf:resource="https://identifiers.org/ncbigene/945984"/>
                  <rdf:li rdf:resource="https://identifiers.org/ncbigi/gi:16130141"/>
                </rdf:Bag>
              </bqbiol:is>
            </rdf:Description>
          </rdf:RDF>
        </annotation>
      </fbc:geneProduct>
      <fbc:geneProduct metaid="meta_G_b2205" fbc:id="G_b2205" fbc:name="G_b2205" fbc:label="G_b2205">
        <annotation>
          <rdf:RDF xmlns:rdf="http://www.w3.org/1999/02/22-rdf-syntax-ns#" xmlns:dcterms="http://purl.org/dc/terms/" xmlns:vCard="http://www.w3.org/2001/vcard-rdf/3.0#" xmlns:vCard4="http://www.w3.org/2006/vcard/ns#" xmlns:bqbiol="http://biomodels.net/biology-qualifiers/" xmlns:bqmodel="http://biomodels.net/model-qualifiers/">
            <rdf:Description rdf:about="#meta_G_b2205">
              <bqbiol:is>
                <rdf:Bag>
                  <rdf:li rdf:resource="https://identifiers.org/uniprot/P0AAL3"/>
                  <rdf:li rdf:resource="https://identifiers.org/asap/ABE-0007287"/>
                  <rdf:li rdf:resource="https://identifiers.org/ecogene/EG12064"/>
                  <rdf:li rdf:resource="https://identifiers.org/ncbigene/945544"/>
                  <rdf:li rdf:resource="https://identifiers.org/ncbigi/gi:16130142"/>
                </rdf:Bag>
              </bqbiol:is>
            </rdf:Description>
          </rdf:RDF>
        </annotation>
      </fbc:geneProduct>
      <fbc:geneProduct metaid="meta_G_b2202" fbc:id="G_b2202" fbc:name="G_b2202" fbc:label="G_b2202">
        <annotation>
          <rdf:RDF xmlns:rdf="http://www.w3.org/1999/02/22-rdf-syntax-ns#" xmlns:dcterms="http://purl.org/dc/terms/" xmlns:vCard="http://www.w3.org/2001/vcard-rdf/3.0#" xmlns:vCard4="http://www.w3.org/2006/vcard/ns#" xmlns:bqbiol="http://biomodels.net/biology-qualifiers/" xmlns:bqmodel="http://biomodels.net/model-qualifiers/">
            <rdf:Description rdf:about="#meta_G_b2202">
              <bqbiol:is>
                <rdf:Bag>
                  <rdf:li rdf:resource="https://identifiers.org/uniprot/P0ABL5"/>
                  <rdf:li rdf:resource="https://identifiers.org/asap/ABE-0007281"/>
                  <rdf:li rdf:resource="https://identifiers.org/ecogene/EG12060"/>
                  <rdf:li rdf:resource="https://identifiers.org/ncbigene/946706"/>
                  <rdf:li rdf:resource="https://identifiers.org/ncbigi/gi:16130139"/>
                </rdf:Bag>
              </bqbiol:is>
            </rdf:Description>
          </rdf:RDF>
        </annotation>
      </fbc:geneProduct>
      <fbc:geneProduct metaid="meta_G_b0980" fbc:id="G_b0980" fbc:name="G_b0980" fbc:label="G_b0980">
        <annotation>
          <rdf:RDF xmlns:rdf="http://www.w3.org/1999/02/22-rdf-syntax-ns#" xmlns:dcterms="http://purl.org/dc/terms/" xmlns:vCard="http://www.w3.org/2001/vcard-rdf/3.0#" xmlns:vCard4="http://www.w3.org/2006/vcard/ns#" xmlns:bqbiol="http://biomodels.net/biology-qualifiers/" xmlns:bqmodel="http://biomodels.net/model-qualifiers/">
            <rdf:Description rdf:about="#meta_G_b0980">
              <bqbiol:is>
                <rdf:Bag>
                  <rdf:li rdf:resource="https://identifiers.org/uniprot/P07102"/>
                  <rdf:li rdf:resource="https://identifiers.org/asap/ABE-0003305"/>
                  <rdf:li rdf:resource="https://identifiers.org/ecogene/EG10049"/>
                  <rdf:li rdf:resource="https://identifiers.org/ncbigene/946206"/>
                  <rdf:li rdf:resource="https://identifiers.org/ncbigi/gi:16128946"/>
                </rdf:Bag>
              </bqbiol:is>
            </rdf:Description>
          </rdf:RDF>
        </annotation>
      </fbc:geneProduct>
      <fbc:geneProduct metaid="meta_G_b0383" fbc:id="G_b0383" fbc:name="G_b0383" fbc:label="G_b0383">
        <annotation>
          <rdf:RDF xmlns:rdf="http://www.w3.org/1999/02/22-rdf-syntax-ns#" xmlns:dcterms="http://purl.org/dc/terms/" xmlns:vCard="http://www.w3.org/2001/vcard-rdf/3.0#" xmlns:vCard4="http://www.w3.org/2006/vcard/ns#" xmlns:bqbiol="http://biomodels.net/biology-qualifiers/" xmlns:bqmodel="http://biomodels.net/model-qualifiers/">
            <rdf:Description rdf:about="#meta_G_b0383">
              <bqbiol:is>
                <rdf:Bag>
                  <rdf:li rdf:resource="https://identifiers.org/uniprot/P00634"/>
                  <rdf:li rdf:resource="https://identifiers.org/asap/ABE-0001328"/>
                  <rdf:li rdf:resource="https://identifiers.org/ecogene/EG10727"/>
                  <rdf:li rdf:resource="https://identifiers.org/ncbigene/945041"/>
                  <rdf:li rdf:resource="https://identifiers.org/ncbigi/gi:49176017"/>
                </rdf:Bag>
              </bqbiol:is>
            </rdf:Description>
          </rdf:RDF>
        </annotation>
      </fbc:geneProduct>
      <fbc:geneProduct metaid="meta_G_b1465" fbc:id="G_b1465" fbc:name="G_b1465" fbc:label="G_b1465">
        <annotation>
          <rdf:RDF xmlns:rdf="http://www.w3.org/1999/02/22-rdf-syntax-ns#" xmlns:dcterms="http://purl.org/dc/terms/" xmlns:vCard="http://www.w3.org/2001/vcard-rdf/3.0#" xmlns:vCard4="http://www.w3.org/2006/vcard/ns#" xmlns:bqbiol="http://biomodels.net/biology-qualifiers/" xmlns:bqmodel="http://biomodels.net/model-qualifiers/">
            <rdf:Description rdf:about="#meta_G_b1465">
              <bqbiol:is>
                <rdf:Bag>
                  <rdf:li rdf:resource="https://identifiers.org/uniprot/P0AF32"/>
                  <rdf:li rdf:resource="https://identifiers.org/asap/ABE-0004889"/>
                  <rdf:li rdf:resource="https://identifiers.org/ecogene/EG10644"/>
                  <rdf:li rdf:resource="https://identifiers.org/ncbigene/946029"/>
                  <rdf:li rdf:resource="https://identifiers.org/ncbigi/gi:16129424"/>
                </rdf:Bag>
              </bqbiol:is>
            </rdf:Description>
          </rdf:RDF>
        </annotation>
      </fbc:geneProduct>
      <fbc:geneProduct metaid="meta_G_b1226" fbc:id="G_b1226" fbc:name="G_b1226" fbc:label="G_b1226">
        <annotation>
          <rdf:RDF xmlns:rdf="http://www.w3.org/1999/02/22-rdf-syntax-ns#" xmlns:dcterms="http://purl.org/dc/terms/" xmlns:vCard="http://www.w3.org/2001/vcard-rdf/3.0#" xmlns:vCard4="http://www.w3.org/2006/vcard/ns#" xmlns:bqbiol="http://biomodels.net/biology-qualifiers/" xmlns:bqmodel="http://biomodels.net/model-qualifiers/">
            <rdf:Description rdf:about="#meta_G_b1226">
              <bqbiol:is>
                <rdf:Bag>
                  <rdf:li rdf:resource="https://identifiers.org/uniprot/P0AF26"/>
                  <rdf:li rdf:resource="https://identifiers.org/asap/ABE-0004123"/>
                  <rdf:li rdf:resource="https://identifiers.org/ecogene/EG10641"/>
                  <rdf:li rdf:resource="https://identifiers.org/ncbigene/945807"/>
                  <rdf:li rdf:resource="https://identifiers.org/ncbigi/gi:16129189"/>
                </rdf:Bag>
              </bqbiol:is>
            </rdf:Description>
          </rdf:RDF>
        </annotation>
      </fbc:geneProduct>
      <fbc:geneProduct metaid="meta_G_b1466" fbc:id="G_b1466" fbc:name="G_b1466" fbc:label="G_b1466">
        <annotation>
          <rdf:RDF xmlns:rdf="http://www.w3.org/1999/02/22-rdf-syntax-ns#" xmlns:dcterms="http://purl.org/dc/terms/" xmlns:vCard="http://www.w3.org/2001/vcard-rdf/3.0#" xmlns:vCard4="http://www.w3.org/2006/vcard/ns#" xmlns:bqbiol="http://biomodels.net/biology-qualifiers/" xmlns:bqmodel="http://biomodels.net/model-qualifiers/">
            <rdf:Description rdf:about="#meta_G_b1466">
              <bqbiol:is>
                <rdf:Bag>
                  <rdf:li rdf:resource="https://identifiers.org/uniprot/P19317"/>
                  <rdf:li rdf:resource="https://identifiers.org/asap/ABE-0004892"/>
                  <rdf:li rdf:resource="https://identifiers.org/ecogene/EG10645"/>
                  <rdf:li rdf:resource="https://identifiers.org/ncbigene/946032"/>
                  <rdf:li rdf:resource="https://identifiers.org/ncbigi/gi:16129425"/>
                </rdf:Bag>
              </bqbiol:is>
            </rdf:Description>
          </rdf:RDF>
        </annotation>
      </fbc:geneProduct>
      <fbc:geneProduct metaid="meta_G_b1224" fbc:id="G_b1224" fbc:name="G_b1224" fbc:label="G_b1224">
        <annotation>
          <rdf:RDF xmlns:rdf="http://www.w3.org/1999/02/22-rdf-syntax-ns#" xmlns:dcterms="http://purl.org/dc/terms/" xmlns:vCard="http://www.w3.org/2001/vcard-rdf/3.0#" xmlns:vCard4="http://www.w3.org/2006/vcard/ns#" xmlns:bqbiol="http://biomodels.net/biology-qualifiers/" xmlns:bqmodel="http://biomodels.net/model-qualifiers/">
            <rdf:Description rdf:about="#meta_G_b1224">
              <bqbiol:is>
                <rdf:Bag>
                  <rdf:li rdf:resource="https://identifiers.org/uniprot/P09152"/>
                  <rdf:li rdf:resource="https://identifiers.org/asap/ABE-0004119"/>
                  <rdf:li rdf:resource="https://identifiers.org/ecogene/EG10638"/>
                  <rdf:li rdf:resource="https://identifiers.org/ncbigene/945782"/>
                  <rdf:li rdf:resource="https://identifiers.org/ncbigi/gi:16129187"/>
                </rdf:Bag>
              </bqbiol:is>
            </rdf:Description>
          </rdf:RDF>
        </annotation>
      </fbc:geneProduct>
      <fbc:geneProduct metaid="meta_G_b1468" fbc:id="G_b1468" fbc:name="G_b1468" fbc:label="G_b1468">
        <annotation>
          <rdf:RDF xmlns:rdf="http://www.w3.org/1999/02/22-rdf-syntax-ns#" xmlns:dcterms="http://purl.org/dc/terms/" xmlns:vCard="http://www.w3.org/2001/vcard-rdf/3.0#" xmlns:vCard4="http://www.w3.org/2006/vcard/ns#" xmlns:bqbiol="http://biomodels.net/biology-qualifiers/" xmlns:bqmodel="http://biomodels.net/model-qualifiers/">
            <rdf:Description rdf:about="#meta_G_b1468">
              <bqbiol:is>
                <rdf:Bag>
                  <rdf:li rdf:resource="https://identifiers.org/uniprot/P19319"/>
                  <rdf:li rdf:resource="https://identifiers.org/asap/ABE-0004898"/>
                  <rdf:li rdf:resource="https://identifiers.org/ecogene/EG10648"/>
                  <rdf:li rdf:resource="https://identifiers.org/ncbigene/945999"/>
                  <rdf:li rdf:resource="https://identifiers.org/ncbigi/gi:16129427"/>
                </rdf:Bag>
              </bqbiol:is>
            </rdf:Description>
          </rdf:RDF>
        </annotation>
      </fbc:geneProduct>
      <fbc:geneProduct metaid="meta_G_b1227" fbc:id="G_b1227" fbc:name="G_b1227" fbc:label="G_b1227">
        <annotation>
          <rdf:RDF xmlns:rdf="http://www.w3.org/1999/02/22-rdf-syntax-ns#" xmlns:dcterms="http://purl.org/dc/terms/" xmlns:vCard="http://www.w3.org/2001/vcard-rdf/3.0#" xmlns:vCard4="http://www.w3.org/2006/vcard/ns#" xmlns:bqbiol="http://biomodels.net/biology-qualifiers/" xmlns:bqmodel="http://biomodels.net/model-qualifiers/">
            <rdf:Description rdf:about="#meta_G_b1227">
              <bqbiol:is>
                <rdf:Bag>
                  <rdf:li rdf:resource="https://identifiers.org/uniprot/P11350"/>
                  <rdf:li rdf:resource="https://identifiers.org/asap/ABE-0004125"/>
                  <rdf:li rdf:resource="https://identifiers.org/ecogene/EG10640"/>
                  <rdf:li rdf:resource="https://identifiers.org/ncbigene/945808"/>
                  <rdf:li rdf:resource="https://identifiers.org/ncbigi/gi:16129190"/>
                </rdf:Bag>
              </bqbiol:is>
            </rdf:Description>
          </rdf:RDF>
        </annotation>
      </fbc:geneProduct>
      <fbc:geneProduct metaid="meta_G_b1467" fbc:id="G_b1467" fbc:name="G_b1467" fbc:label="G_b1467">
        <annotation>
          <rdf:RDF xmlns:rdf="http://www.w3.org/1999/02/22-rdf-syntax-ns#" xmlns:dcterms="http://purl.org/dc/terms/" xmlns:vCard="http://www.w3.org/2001/vcard-rdf/3.0#" xmlns:vCard4="http://www.w3.org/2006/vcard/ns#" xmlns:bqbiol="http://biomodels.net/biology-qualifiers/" xmlns:bqmodel="http://biomodels.net/model-qualifiers/">
            <rdf:Description rdf:about="#meta_G_b1467">
              <bqbiol:is>
                <rdf:Bag>
                  <rdf:li rdf:resource="https://identifiers.org/uniprot/P19318"/>
                  <rdf:li rdf:resource="https://identifiers.org/asap/ABE-0004896"/>
                  <rdf:li rdf:resource="https://identifiers.org/ecogene/EG10647"/>
                  <rdf:li rdf:resource="https://identifiers.org/ncbigene/946034"/>
                  <rdf:li rdf:resource="https://identifiers.org/ncbigi/gi:16129426"/>
                </rdf:Bag>
              </bqbiol:is>
            </rdf:Description>
          </rdf:RDF>
        </annotation>
      </fbc:geneProduct>
      <fbc:geneProduct metaid="meta_G_b1225" fbc:id="G_b1225" fbc:name="G_b1225" fbc:label="G_b1225">
        <annotation>
          <rdf:RDF xmlns:rdf="http://www.w3.org/1999/02/22-rdf-syntax-ns#" xmlns:dcterms="http://purl.org/dc/terms/" xmlns:vCard="http://www.w3.org/2001/vcard-rdf/3.0#" xmlns:vCard4="http://www.w3.org/2006/vcard/ns#" xmlns:bqbiol="http://biomodels.net/biology-qualifiers/" xmlns:bqmodel="http://biomodels.net/model-qualifiers/">
            <rdf:Description rdf:about="#meta_G_b1225">
              <bqbiol:is>
                <rdf:Bag>
                  <rdf:li rdf:resource="https://identifiers.org/uniprot/P11349"/>
                  <rdf:li rdf:resource="https://identifiers.org/asap/ABE-0004121"/>
                  <rdf:li rdf:resource="https://identifiers.org/ecogene/EG10639"/>
                  <rdf:li rdf:resource="https://identifiers.org/ncbigene/945780"/>
                  <rdf:li rdf:resource="https://identifiers.org/ncbigi/gi:16129188"/>
                </rdf:Bag>
              </bqbiol:is>
            </rdf:Description>
          </rdf:RDF>
        </annotation>
      </fbc:geneProduct>
      <fbc:geneProduct metaid="meta_G_b1602" fbc:id="G_b1602" fbc:name="G_b1602" fbc:label="G_b1602">
        <annotation>
          <rdf:RDF xmlns:rdf="http://www.w3.org/1999/02/22-rdf-syntax-ns#" xmlns:dcterms="http://purl.org/dc/terms/" xmlns:vCard="http://www.w3.org/2001/vcard-rdf/3.0#" xmlns:vCard4="http://www.w3.org/2006/vcard/ns#" xmlns:bqbiol="http://biomodels.net/biology-qualifiers/" xmlns:bqmodel="http://biomodels.net/model-qualifiers/">
            <rdf:Description rdf:about="#meta_G_b1602">
              <bqbiol:is>
                <rdf:Bag>
                  <rdf:li rdf:resource="https://identifiers.org/uniprot/P0AB67"/>
                  <rdf:li rdf:resource="https://identifiers.org/asap/ABE-0005352"/>
                  <rdf:li rdf:resource="https://identifiers.org/ecogene/EG10745"/>
                  <rdf:li rdf:resource="https://identifiers.org/ncbigene/946144"/>
                  <rdf:li rdf:resource="https://identifiers.org/ncbigi/gi:16129560"/>
                </rdf:Bag>
              </bqbiol:is>
            </rdf:Description>
          </rdf:RDF>
        </annotation>
      </fbc:geneProduct>
      <fbc:geneProduct metaid="meta_G_b1603" fbc:id="G_b1603" fbc:name="G_b1603" fbc:label="G_b1603">
        <annotation>
          <rdf:RDF xmlns:rdf="http://www.w3.org/1999/02/22-rdf-syntax-ns#" xmlns:dcterms="http://purl.org/dc/terms/" xmlns:vCard="http://www.w3.org/2001/vcard-rdf/3.0#" xmlns:vCard4="http://www.w3.org/2006/vcard/ns#" xmlns:bqbiol="http://biomodels.net/biology-qualifiers/" xmlns:bqmodel="http://biomodels.net/model-qualifiers/">
            <rdf:Description rdf:about="#meta_G_b1603">
              <bqbiol:is>
                <rdf:Bag>
                  <rdf:li rdf:resource="https://identifiers.org/uniprot/P07001"/>
                  <rdf:li rdf:resource="https://identifiers.org/asap/ABE-0005354"/>
                  <rdf:li rdf:resource="https://identifiers.org/ecogene/EG10744"/>
                  <rdf:li rdf:resource="https://identifiers.org/ncbigene/946628"/>
                  <rdf:li rdf:resource="https://identifiers.org/ncbigi/gi:16129561"/>
                </rdf:Bag>
              </bqbiol:is>
            </rdf:Description>
          </rdf:RDF>
        </annotation>
      </fbc:geneProduct>
      <fbc:geneProduct metaid="meta_G_b0997" fbc:id="G_b0997" fbc:name="G_b0997" fbc:label="G_b0997">
        <annotation>
          <rdf:RDF xmlns:rdf="http://www.w3.org/1999/02/22-rdf-syntax-ns#" xmlns:dcterms="http://purl.org/dc/terms/" xmlns:vCard="http://www.w3.org/2001/vcard-rdf/3.0#" xmlns:vCard4="http://www.w3.org/2006/vcard/ns#" xmlns:bqbiol="http://biomodels.net/biology-qualifiers/" xmlns:bqmodel="http://biomodels.net/model-qualifiers/">
            <rdf:Description rdf:about="#meta_G_b0997">
              <bqbiol:is>
                <rdf:Bag>
                  <rdf:li rdf:resource="https://identifiers.org/uniprot/P33225"/>
                  <rdf:li rdf:resource="https://identifiers.org/asap/ABE-0003372"/>
                  <rdf:li rdf:resource="https://identifiers.org/ecogene/EG11814"/>
                  <rdf:li rdf:resource="https://identifiers.org/ncbigene/946267"/>
                  <rdf:li rdf:resource="https://identifiers.org/ncbigi/gi:16128963"/>
                </rdf:Bag>
              </bqbiol:is>
            </rdf:Description>
          </rdf:RDF>
        </annotation>
      </fbc:geneProduct>
      <fbc:geneProduct metaid="meta_G_b1873" fbc:id="G_b1873" fbc:name="G_b1873" fbc:label="G_b1873">
        <annotation>
          <rdf:RDF xmlns:rdf="http://www.w3.org/1999/02/22-rdf-syntax-ns#" xmlns:dcterms="http://purl.org/dc/terms/" xmlns:vCard="http://www.w3.org/2001/vcard-rdf/3.0#" xmlns:vCard4="http://www.w3.org/2006/vcard/ns#" xmlns:bqbiol="http://biomodels.net/biology-qualifiers/" xmlns:bqmodel="http://biomodels.net/model-qualifiers/">
            <rdf:Description rdf:about="#meta_G_b1873">
              <bqbiol:is>
                <rdf:Bag>
                  <rdf:li rdf:resource="https://identifiers.org/uniprot/P52005"/>
                  <rdf:li rdf:resource="https://identifiers.org/asap/ABE-0006246"/>
                  <rdf:li rdf:resource="https://identifiers.org/ecogene/EG13277"/>
                  <rdf:li rdf:resource="https://identifiers.org/ncbigene/946490"/>
                  <rdf:li rdf:resource="https://identifiers.org/ncbigi/gi:16129826"/>
                </rdf:Bag>
              </bqbiol:is>
            </rdf:Description>
          </rdf:RDF>
        </annotation>
      </fbc:geneProduct>
      <fbc:geneProduct metaid="meta_G_b1872" fbc:id="G_b1872" fbc:name="G_b1872" fbc:label="G_b1872">
        <annotation>
          <rdf:RDF xmlns:rdf="http://www.w3.org/1999/02/22-rdf-syntax-ns#" xmlns:dcterms="http://purl.org/dc/terms/" xmlns:vCard="http://www.w3.org/2001/vcard-rdf/3.0#" xmlns:vCard4="http://www.w3.org/2006/vcard/ns#" xmlns:bqbiol="http://biomodels.net/biology-qualifiers/" xmlns:bqmodel="http://biomodels.net/model-qualifiers/">
            <rdf:Description rdf:about="#meta_G_b1872">
              <bqbiol:is>
                <rdf:Bag>
                  <rdf:li rdf:resource="https://identifiers.org/uniprot/P46923"/>
                  <rdf:li rdf:resource="https://identifiers.org/asap/ABE-0006244"/>
                  <rdf:li rdf:resource="https://identifiers.org/ecogene/EG13276"/>
                  <rdf:li rdf:resource="https://identifiers.org/ncbigene/946389"/>
                  <rdf:li rdf:resource="https://identifiers.org/ncbigi/gi:90111350"/>
                </rdf:Bag>
              </bqbiol:is>
            </rdf:Description>
          </rdf:RDF>
        </annotation>
      </fbc:geneProduct>
      <fbc:geneProduct metaid="meta_G_b0996" fbc:id="G_b0996" fbc:name="G_b0996" fbc:label="G_b0996">
        <annotation>
          <rdf:RDF xmlns:rdf="http://www.w3.org/1999/02/22-rdf-syntax-ns#" xmlns:dcterms="http://purl.org/dc/terms/" xmlns:vCard="http://www.w3.org/2001/vcard-rdf/3.0#" xmlns:vCard4="http://www.w3.org/2006/vcard/ns#" xmlns:bqbiol="http://biomodels.net/biology-qualifiers/" xmlns:bqmodel="http://biomodels.net/model-qualifiers/">
            <rdf:Description rdf:about="#meta_G_b0996">
              <bqbiol:is>
                <rdf:Bag>
                  <rdf:li rdf:resource="https://identifiers.org/uniprot/P33226"/>
                  <rdf:li rdf:resource="https://identifiers.org/asap/ABE-0003370"/>
                  <rdf:li rdf:resource="https://identifiers.org/ecogene/EG11815"/>
                  <rdf:li rdf:resource="https://identifiers.org/ncbigene/946252"/>
                  <rdf:li rdf:resource="https://identifiers.org/ncbigi/gi:16128962"/>
                </rdf:Bag>
              </bqbiol:is>
            </rdf:Description>
          </rdf:RDF>
        </annotation>
      </fbc:geneProduct>
      <fbc:geneProduct metaid="meta_G_b2342" fbc:id="G_b2342" fbc:name="G_b2342" fbc:label="G_b2342">
        <annotation>
          <rdf:RDF xmlns:rdf="http://www.w3.org/1999/02/22-rdf-syntax-ns#" xmlns:dcterms="http://purl.org/dc/terms/" xmlns:vCard="http://www.w3.org/2001/vcard-rdf/3.0#" xmlns:vCard4="http://www.w3.org/2006/vcard/ns#" xmlns:bqbiol="http://biomodels.net/biology-qualifiers/" xmlns:bqmodel="http://biomodels.net/model-qualifiers/">
            <rdf:Description rdf:about="#meta_G_b2342">
              <bqbiol:is>
                <rdf:Bag>
                  <rdf:li rdf:resource="https://identifiers.org/uniprot/P76503"/>
                  <rdf:li rdf:resource="https://identifiers.org/asap/ABE-0007725"/>
                  <rdf:li rdf:resource="https://identifiers.org/ecogene/EG14128"/>
                  <rdf:li rdf:resource="https://identifiers.org/ncbigene/948823"/>
                  <rdf:li rdf:resource="https://identifiers.org/ncbigi/gi:16130275"/>
                </rdf:Bag>
              </bqbiol:is>
            </rdf:Description>
          </rdf:RDF>
        </annotation>
      </fbc:geneProduct>
      <fbc:geneProduct metaid="meta_G_b3845" fbc:id="G_b3845" fbc:name="G_b3845" fbc:label="G_b3845">
        <annotation>
          <rdf:RDF xmlns:rdf="http://www.w3.org/1999/02/22-rdf-syntax-ns#" xmlns:dcterms="http://purl.org/dc/terms/" xmlns:vCard="http://www.w3.org/2001/vcard-rdf/3.0#" xmlns:vCard4="http://www.w3.org/2006/vcard/ns#" xmlns:bqbiol="http://biomodels.net/biology-qualifiers/" xmlns:bqmodel="http://biomodels.net/model-qualifiers/">
            <rdf:Description rdf:about="#meta_G_b3845">
              <bqbiol:is>
                <rdf:Bag>
                  <rdf:li rdf:resource="https://identifiers.org/uniprot/P21151"/>
                  <rdf:li rdf:resource="https://identifiers.org/asap/ABE-0012562"/>
                  <rdf:li rdf:resource="https://identifiers.org/ecogene/EG10278"/>
                  <rdf:li rdf:resource="https://identifiers.org/ncbigene/948324"/>
                  <rdf:li rdf:resource="https://identifiers.org/ncbigi/gi:49176430"/>
                </rdf:Bag>
              </bqbiol:is>
            </rdf:Description>
          </rdf:RDF>
        </annotation>
      </fbc:geneProduct>
      <fbc:geneProduct metaid="meta_G_b4388" fbc:id="G_b4388" fbc:name="G_b4388" fbc:label="G_b4388">
        <annotation>
          <rdf:RDF xmlns:rdf="http://www.w3.org/1999/02/22-rdf-syntax-ns#" xmlns:dcterms="http://purl.org/dc/terms/" xmlns:vCard="http://www.w3.org/2001/vcard-rdf/3.0#" xmlns:vCard4="http://www.w3.org/2006/vcard/ns#" xmlns:bqbiol="http://biomodels.net/biology-qualifiers/" xmlns:bqmodel="http://biomodels.net/model-qualifiers/">
            <rdf:Description rdf:about="#meta_G_b4388">
              <bqbiol:is>
                <rdf:Bag>
                  <rdf:li rdf:resource="https://identifiers.org/uniprot/P0AGB0"/>
                  <rdf:li rdf:resource="https://identifiers.org/asap/ABE-0014393"/>
                  <rdf:li rdf:resource="https://identifiers.org/ecogene/EG10945"/>
                  <rdf:li rdf:resource="https://identifiers.org/ncbigene/948913"/>
                  <rdf:li rdf:resource="https://identifiers.org/ncbigi/gi:16132205"/>
                </rdf:Bag>
              </bqbiol:is>
            </rdf:Description>
          </rdf:RDF>
        </annotation>
      </fbc:geneProduct>
      <fbc:geneProduct metaid="meta_G_b3528" fbc:id="G_b3528" fbc:name="G_b3528" fbc:label="G_b3528">
        <annotation>
          <rdf:RDF xmlns:rdf="http://www.w3.org/1999/02/22-rdf-syntax-ns#" xmlns:dcterms="http://purl.org/dc/terms/" xmlns:vCard="http://www.w3.org/2001/vcard-rdf/3.0#" xmlns:vCard4="http://www.w3.org/2006/vcard/ns#" xmlns:bqbiol="http://biomodels.net/biology-qualifiers/" xmlns:bqmodel="http://biomodels.net/model-qualifiers/">
            <rdf:Description rdf:about="#meta_G_b3528">
              <bqbiol:is>
                <rdf:Bag>
                  <rdf:li rdf:resource="https://identifiers.org/uniprot/P0A830"/>
                  <rdf:li rdf:resource="https://identifiers.org/asap/ABE-0011527"/>
                  <rdf:li rdf:resource="https://identifiers.org/ecogene/EG20044"/>
                  <rdf:li rdf:resource="https://identifiers.org/ncbigene/948039"/>
                  <rdf:li rdf:resource="https://identifiers.org/ncbigi/gi:16131400"/>
                </rdf:Bag>
              </bqbiol:is>
            </rdf:Description>
          </rdf:RDF>
        </annotation>
      </fbc:geneProduct>
      <fbc:geneProduct metaid="meta_G_b0010" fbc:id="G_b0010" fbc:name="G_b0010" fbc:label="G_b0010">
        <annotation>
          <rdf:RDF xmlns:rdf="http://www.w3.org/1999/02/22-rdf-syntax-ns#" xmlns:dcterms="http://purl.org/dc/terms/" xmlns:vCard="http://www.w3.org/2001/vcard-rdf/3.0#" xmlns:vCard4="http://www.w3.org/2006/vcard/ns#" xmlns:bqbiol="http://biomodels.net/biology-qualifiers/" xmlns:bqmodel="http://biomodels.net/model-qualifiers/">
            <rdf:Description rdf:about="#meta_G_b0010">
              <bqbiol:is>
                <rdf:Bag>
                  <rdf:li rdf:resource="https://identifiers.org/uniprot/P0AC98"/>
                  <rdf:li rdf:resource="https://identifiers.org/asap/ABE-0000032"/>
                  <rdf:li rdf:resource="https://identifiers.org/ecogene/EG11512"/>
                  <rdf:li rdf:resource="https://identifiers.org/ncbigene/944792"/>
                  <rdf:li rdf:resource="https://identifiers.org/ncbigi/gi:16128004"/>
                </rdf:Bag>
              </bqbiol:is>
            </rdf:Description>
          </rdf:RDF>
        </annotation>
      </fbc:geneProduct>
      <fbc:geneProduct metaid="meta_G_b4138" fbc:id="G_b4138" fbc:name="G_b4138" fbc:label="G_b4138">
        <annotation>
          <rdf:RDF xmlns:rdf="http://www.w3.org/1999/02/22-rdf-syntax-ns#" xmlns:dcterms="http://purl.org/dc/terms/" xmlns:vCard="http://www.w3.org/2001/vcard-rdf/3.0#" xmlns:vCard4="http://www.w3.org/2006/vcard/ns#" xmlns:bqbiol="http://biomodels.net/biology-qualifiers/" xmlns:bqmodel="http://biomodels.net/model-qualifiers/">
            <rdf:Description rdf:about="#meta_G_b4138">
              <bqbiol:is>
                <rdf:Bag>
                  <rdf:li rdf:resource="https://identifiers.org/uniprot/P0ABN5"/>
                  <rdf:li rdf:resource="https://identifiers.org/asap/ABE-0013546"/>
                  <rdf:li rdf:resource="https://identifiers.org/ecogene/EG11225"/>
                  <rdf:li rdf:resource="https://identifiers.org/ncbigene/948659"/>
                  <rdf:li rdf:resource="https://identifiers.org/ncbigi/gi:16131963"/>
                </rdf:Bag>
              </bqbiol:is>
            </rdf:Description>
          </rdf:RDF>
        </annotation>
      </fbc:geneProduct>
      <fbc:geneProduct metaid="meta_G_b4123" fbc:id="G_b4123" fbc:name="G_b4123" fbc:label="G_b4123">
        <annotation>
          <rdf:RDF xmlns:rdf="http://www.w3.org/1999/02/22-rdf-syntax-ns#" xmlns:dcterms="http://purl.org/dc/terms/" xmlns:vCard="http://www.w3.org/2001/vcard-rdf/3.0#" xmlns:vCard4="http://www.w3.org/2006/vcard/ns#" xmlns:bqbiol="http://biomodels.net/biology-qualifiers/" xmlns:bqmodel="http://biomodels.net/model-qualifiers/">
            <rdf:Description rdf:about="#meta_G_b4123">
              <bqbiol:is>
                <rdf:Bag>
                  <rdf:li rdf:resource="https://identifiers.org/uniprot/P0ABN9"/>
                  <rdf:li rdf:resource="https://identifiers.org/asap/ABE-0013503"/>
                  <rdf:li rdf:resource="https://identifiers.org/ecogene/EG10006"/>
                  <rdf:li rdf:resource="https://identifiers.org/ncbigene/948641"/>
                  <rdf:li rdf:resource="https://identifiers.org/ncbigi/gi:16131949"/>
                </rdf:Bag>
              </bqbiol:is>
            </rdf:Description>
          </rdf:RDF>
        </annotation>
      </fbc:geneProduct>
      <fbc:geneProduct metaid="meta_G_b0621" fbc:id="G_b0621" fbc:name="G_b0621" fbc:label="G_b0621">
        <annotation>
          <rdf:RDF xmlns:rdf="http://www.w3.org/1999/02/22-rdf-syntax-ns#" xmlns:dcterms="http://purl.org/dc/terms/" xmlns:vCard="http://www.w3.org/2001/vcard-rdf/3.0#" xmlns:vCard4="http://www.w3.org/2006/vcard/ns#" xmlns:bqbiol="http://biomodels.net/biology-qualifiers/" xmlns:bqmodel="http://biomodels.net/model-qualifiers/">
            <rdf:Description rdf:about="#meta_G_b0621">
              <bqbiol:is>
                <rdf:Bag>
                  <rdf:li rdf:resource="https://identifiers.org/uniprot/P0ABP3"/>
                  <rdf:li rdf:resource="https://identifiers.org/asap/ABE-0002133"/>
                  <rdf:li rdf:resource="https://identifiers.org/ecogene/EG13545"/>
                  <rdf:li rdf:resource="https://identifiers.org/ncbigene/945000"/>
                  <rdf:li rdf:resource="https://identifiers.org/ncbigi/gi:16128604"/>
                </rdf:Bag>
              </bqbiol:is>
            </rdf:Description>
          </rdf:RDF>
        </annotation>
      </fbc:geneProduct>
      <fbc:geneProduct metaid="meta_G_b2417" fbc:id="G_b2417" fbc:name="G_b2417" fbc:label="G_b2417">
        <annotation>
          <rdf:RDF xmlns:rdf="http://www.w3.org/1999/02/22-rdf-syntax-ns#" xmlns:dcterms="http://purl.org/dc/terms/" xmlns:vCard="http://www.w3.org/2001/vcard-rdf/3.0#" xmlns:vCard4="http://www.w3.org/2006/vcard/ns#" xmlns:bqbiol="http://biomodels.net/biology-qualifiers/" xmlns:bqmodel="http://biomodels.net/model-qualifiers/">
            <rdf:Description rdf:about="#meta_G_b2417">
              <bqbiol:is>
                <rdf:Bag>
                  <rdf:li rdf:resource="https://identifiers.org/uniprot/P69783"/>
                  <rdf:li rdf:resource="https://identifiers.org/asap/ABE-0007971"/>
                  <rdf:li rdf:resource="https://identifiers.org/ecogene/EG10165"/>
                  <rdf:li rdf:resource="https://identifiers.org/ncbigene/946880"/>
                  <rdf:li rdf:resource="https://identifiers.org/ncbigi/gi:16130343"/>
                </rdf:Bag>
              </bqbiol:is>
            </rdf:Description>
          </rdf:RDF>
        </annotation>
      </fbc:geneProduct>
      <fbc:geneProduct metaid="meta_G_b2429" fbc:id="G_b2429" fbc:name="G_b2429" fbc:label="G_b2429">
        <annotation>
          <rdf:RDF xmlns:rdf="http://www.w3.org/1999/02/22-rdf-syntax-ns#" xmlns:dcterms="http://purl.org/dc/terms/" xmlns:vCard="http://www.w3.org/2001/vcard-rdf/3.0#" xmlns:vCard4="http://www.w3.org/2006/vcard/ns#" xmlns:bqbiol="http://biomodels.net/biology-qualifiers/" xmlns:bqmodel="http://biomodels.net/model-qualifiers/">
            <rdf:Description rdf:about="#meta_G_b2429">
              <bqbiol:is>
                <rdf:Bag>
                  <rdf:li rdf:resource="https://identifiers.org/uniprot/P77272"/>
                  <rdf:li rdf:resource="https://identifiers.org/asap/ABE-0008009"/>
                  <rdf:li rdf:resource="https://identifiers.org/ecogene/EG14163"/>
                  <rdf:li rdf:resource="https://identifiers.org/ncbigene/946894"/>
                  <rdf:li rdf:resource="https://identifiers.org/ncbigi/gi:16130354"/>
                </rdf:Bag>
              </bqbiol:is>
            </rdf:Description>
          </rdf:RDF>
        </annotation>
      </fbc:geneProduct>
      <fbc:geneProduct metaid="meta_G_b2422" fbc:id="G_b2422" fbc:name="G_b2422" fbc:label="G_b2422">
        <annotation>
          <rdf:RDF xmlns:rdf="http://www.w3.org/1999/02/22-rdf-syntax-ns#" xmlns:dcterms="http://purl.org/dc/terms/" xmlns:vCard="http://www.w3.org/2001/vcard-rdf/3.0#" xmlns:vCard4="http://www.w3.org/2006/vcard/ns#" xmlns:bqbiol="http://biomodels.net/biology-qualifiers/" xmlns:bqmodel="http://biomodels.net/model-qualifiers/">
            <rdf:Description rdf:about="#meta_G_b2422">
              <bqbiol:is>
                <rdf:Bag>
                  <rdf:li rdf:resource="https://identifiers.org/uniprot/P16676"/>
                  <rdf:li rdf:resource="https://identifiers.org/asap/ABE-0007986"/>
                  <rdf:li rdf:resource="https://identifiers.org/ecogene/EG10183"/>
                  <rdf:li rdf:resource="https://identifiers.org/ncbigene/946889"/>
                  <rdf:li rdf:resource="https://identifiers.org/ncbigi/gi:16130348"/>
                </rdf:Bag>
              </bqbiol:is>
            </rdf:Description>
          </rdf:RDF>
        </annotation>
      </fbc:geneProduct>
      <fbc:geneProduct metaid="meta_G_b2425" fbc:id="G_b2425" fbc:name="G_b2425" fbc:label="G_b2425">
        <annotation>
          <rdf:RDF xmlns:rdf="http://www.w3.org/1999/02/22-rdf-syntax-ns#" xmlns:dcterms="http://purl.org/dc/terms/" xmlns:vCard="http://www.w3.org/2001/vcard-rdf/3.0#" xmlns:vCard4="http://www.w3.org/2006/vcard/ns#" xmlns:bqbiol="http://biomodels.net/biology-qualifiers/" xmlns:bqmodel="http://biomodels.net/model-qualifiers/">
            <rdf:Description rdf:about="#meta_G_b2425">
              <bqbiol:is>
                <rdf:Bag>
                  <rdf:li rdf:resource="https://identifiers.org/uniprot/P16700"/>
                  <rdf:li rdf:resource="https://identifiers.org/asap/ABE-0007992"/>
                  <rdf:li rdf:resource="https://identifiers.org/ecogene/EG10195"/>
                  <rdf:li rdf:resource="https://identifiers.org/ncbigene/946883"/>
                  <rdf:li rdf:resource="https://identifiers.org/ncbigi/gi:16130350"/>
                </rdf:Bag>
              </bqbiol:is>
            </rdf:Description>
          </rdf:RDF>
        </annotation>
      </fbc:geneProduct>
      <fbc:geneProduct metaid="meta_G_b0763" fbc:id="G_b0763" fbc:name="G_b0763" fbc:label="G_b0763">
        <annotation>
          <rdf:RDF xmlns:rdf="http://www.w3.org/1999/02/22-rdf-syntax-ns#" xmlns:dcterms="http://purl.org/dc/terms/" xmlns:vCard="http://www.w3.org/2001/vcard-rdf/3.0#" xmlns:vCard4="http://www.w3.org/2006/vcard/ns#" xmlns:bqbiol="http://biomodels.net/biology-qualifiers/" xmlns:bqmodel="http://biomodels.net/model-qualifiers/">
            <rdf:Description rdf:about="#meta_G_b0763">
              <bqbiol:is>
                <rdf:Bag>
                  <rdf:li rdf:resource="https://identifiers.org/uniprot/P37329"/>
                  <rdf:li rdf:resource="https://identifiers.org/asap/ABE-0002601"/>
                  <rdf:li rdf:resource="https://identifiers.org/ecogene/EG12427"/>
                  <rdf:li rdf:resource="https://identifiers.org/ncbigene/945364"/>
                  <rdf:li rdf:resource="https://identifiers.org/ncbigi/gi:16128731"/>
                </rdf:Bag>
              </bqbiol:is>
            </rdf:Description>
          </rdf:RDF>
        </annotation>
      </fbc:geneProduct>
      <fbc:geneProduct metaid="meta_G_b3917" fbc:id="G_b3917" fbc:name="G_b3917" fbc:label="G_b3917">
        <annotation>
          <rdf:RDF xmlns:rdf="http://www.w3.org/1999/02/22-rdf-syntax-ns#" xmlns:dcterms="http://purl.org/dc/terms/" xmlns:vCard="http://www.w3.org/2001/vcard-rdf/3.0#" xmlns:vCard4="http://www.w3.org/2006/vcard/ns#" xmlns:bqbiol="http://biomodels.net/biology-qualifiers/" xmlns:bqmodel="http://biomodels.net/model-qualifiers/">
            <rdf:Description rdf:about="#meta_G_b3917">
              <bqbiol:is>
                <rdf:Bag>
                  <rdf:li rdf:resource="https://identifiers.org/uniprot/P0AG78"/>
                  <rdf:li rdf:resource="https://identifiers.org/asap/ABE-0012794"/>
                  <rdf:li rdf:resource="https://identifiers.org/ecogene/EG10929"/>
                  <rdf:li rdf:resource="https://identifiers.org/ncbigene/948411"/>
                  <rdf:li rdf:resource="https://identifiers.org/ncbigi/gi:16131755"/>
                </rdf:Bag>
              </bqbiol:is>
            </rdf:Description>
          </rdf:RDF>
        </annotation>
      </fbc:geneProduct>
      <fbc:geneProduct metaid="meta_G_b0764" fbc:id="G_b0764" fbc:name="G_b0764" fbc:label="G_b0764">
        <annotation>
          <rdf:RDF xmlns:rdf="http://www.w3.org/1999/02/22-rdf-syntax-ns#" xmlns:dcterms="http://purl.org/dc/terms/" xmlns:vCard="http://www.w3.org/2001/vcard-rdf/3.0#" xmlns:vCard4="http://www.w3.org/2006/vcard/ns#" xmlns:bqbiol="http://biomodels.net/biology-qualifiers/" xmlns:bqmodel="http://biomodels.net/model-qualifiers/">
            <rdf:Description rdf:about="#meta_G_b0764">
              <bqbiol:is>
                <rdf:Bag>
                  <rdf:li rdf:resource="https://identifiers.org/uniprot/P0AF01"/>
                  <rdf:li rdf:resource="https://identifiers.org/asap/ABE-0002603"/>
                  <rdf:li rdf:resource="https://identifiers.org/ecogene/EG10002"/>
                  <rdf:li rdf:resource="https://identifiers.org/ncbigene/945361"/>
                  <rdf:li rdf:resource="https://identifiers.org/ncbigi/gi:16128732"/>
                </rdf:Bag>
              </bqbiol:is>
            </rdf:Description>
          </rdf:RDF>
        </annotation>
      </fbc:geneProduct>
      <fbc:geneProduct metaid="meta_G_b2423" fbc:id="G_b2423" fbc:name="G_b2423" fbc:label="G_b2423">
        <annotation>
          <rdf:RDF xmlns:rdf="http://www.w3.org/1999/02/22-rdf-syntax-ns#" xmlns:dcterms="http://purl.org/dc/terms/" xmlns:vCard="http://www.w3.org/2001/vcard-rdf/3.0#" xmlns:vCard4="http://www.w3.org/2006/vcard/ns#" xmlns:bqbiol="http://biomodels.net/biology-qualifiers/" xmlns:bqmodel="http://biomodels.net/model-qualifiers/">
            <rdf:Description rdf:about="#meta_G_b2423">
              <bqbiol:is>
                <rdf:Bag>
                  <rdf:li rdf:resource="https://identifiers.org/uniprot/P0AEB0"/>
                  <rdf:li rdf:resource="https://identifiers.org/asap/ABE-0007988"/>
                  <rdf:li rdf:resource="https://identifiers.org/ecogene/EG10198"/>
                  <rdf:li rdf:resource="https://identifiers.org/ncbigene/2847743"/>
                  <rdf:li rdf:resource="https://identifiers.org/ncbigi/gi:90111430"/>
                </rdf:Bag>
              </bqbiol:is>
            </rdf:Description>
          </rdf:RDF>
        </annotation>
      </fbc:geneProduct>
      <fbc:geneProduct metaid="meta_G_b0765" fbc:id="G_b0765" fbc:name="G_b0765" fbc:label="G_b0765">
        <annotation>
          <rdf:RDF xmlns:rdf="http://www.w3.org/1999/02/22-rdf-syntax-ns#" xmlns:dcterms="http://purl.org/dc/terms/" xmlns:vCard="http://www.w3.org/2001/vcard-rdf/3.0#" xmlns:vCard4="http://www.w3.org/2006/vcard/ns#" xmlns:bqbiol="http://biomodels.net/biology-qualifiers/" xmlns:bqmodel="http://biomodels.net/model-qualifiers/">
            <rdf:Description rdf:about="#meta_G_b0765">
              <bqbiol:is>
                <rdf:Bag>
                  <rdf:li rdf:resource="https://identifiers.org/uniprot/P09833"/>
                  <rdf:li rdf:resource="https://identifiers.org/asap/ABE-0002605"/>
                  <rdf:li rdf:resource="https://identifiers.org/ecogene/EG10152"/>
                  <rdf:li rdf:resource="https://identifiers.org/ncbigene/945362"/>
                  <rdf:li rdf:resource="https://identifiers.org/ncbigi/gi:16128733"/>
                </rdf:Bag>
              </bqbiol:is>
            </rdf:Description>
          </rdf:RDF>
        </annotation>
      </fbc:geneProduct>
      <fbc:geneProduct metaid="meta_G_b2424" fbc:id="G_b2424" fbc:name="G_b2424" fbc:label="G_b2424">
        <annotation>
          <rdf:RDF xmlns:rdf="http://www.w3.org/1999/02/22-rdf-syntax-ns#" xmlns:dcterms="http://purl.org/dc/terms/" xmlns:vCard="http://www.w3.org/2001/vcard-rdf/3.0#" xmlns:vCard4="http://www.w3.org/2006/vcard/ns#" xmlns:bqbiol="http://biomodels.net/biology-qualifiers/" xmlns:bqmodel="http://biomodels.net/model-qualifiers/">
            <rdf:Description rdf:about="#meta_G_b2424">
              <bqbiol:is>
                <rdf:Bag>
                  <rdf:li rdf:resource="https://identifiers.org/uniprot/P16701"/>
                  <rdf:li rdf:resource="https://identifiers.org/asap/ABE-0007990"/>
                  <rdf:li rdf:resource="https://identifiers.org/ecogene/EG10197"/>
                  <rdf:li rdf:resource="https://identifiers.org/ncbigene/946882"/>
                  <rdf:li rdf:resource="https://identifiers.org/ncbigi/gi:16130349"/>
                </rdf:Bag>
              </bqbiol:is>
            </rdf:Description>
          </rdf:RDF>
        </annotation>
      </fbc:geneProduct>
      <fbc:geneProduct metaid="meta_G_b3063" fbc:id="G_b3063" fbc:name="G_b3063" fbc:label="G_b3063">
        <annotation>
          <rdf:RDF xmlns:rdf="http://www.w3.org/1999/02/22-rdf-syntax-ns#" xmlns:dcterms="http://purl.org/dc/terms/" xmlns:vCard="http://www.w3.org/2001/vcard-rdf/3.0#" xmlns:vCard4="http://www.w3.org/2006/vcard/ns#" xmlns:bqbiol="http://biomodels.net/biology-qualifiers/" xmlns:bqmodel="http://biomodels.net/model-qualifiers/">
            <rdf:Description rdf:about="#meta_G_b3063">
              <bqbiol:is>
                <rdf:Bag>
                  <rdf:li rdf:resource="https://identifiers.org/uniprot/P39414"/>
                  <rdf:li rdf:resource="https://identifiers.org/asap/ABE-0010056"/>
                  <rdf:li rdf:resource="https://identifiers.org/ecogene/EG12393"/>
                  <rdf:li rdf:resource="https://identifiers.org/ncbigene/947576"/>
                  <rdf:li rdf:resource="https://identifiers.org/ncbigi/gi:16130959"/>
                </rdf:Bag>
              </bqbiol:is>
            </rdf:Description>
          </rdf:RDF>
        </annotation>
      </fbc:geneProduct>
      <fbc:geneProduct metaid="meta_G_b2913" fbc:id="G_b2913" fbc:name="G_b2913" fbc:label="G_b2913">
        <annotation>
          <rdf:RDF xmlns:rdf="http://www.w3.org/1999/02/22-rdf-syntax-ns#" xmlns:dcterms="http://purl.org/dc/terms/" xmlns:vCard="http://www.w3.org/2001/vcard-rdf/3.0#" xmlns:vCard4="http://www.w3.org/2006/vcard/ns#" xmlns:bqbiol="http://biomodels.net/biology-qualifiers/" xmlns:bqmodel="http://biomodels.net/model-qualifiers/">
            <rdf:Description rdf:about="#meta_G_b2913">
              <bqbiol:is>
                <rdf:Bag>
                  <rdf:li rdf:resource="https://identifiers.org/uniprot/P0A9T0"/>
                  <rdf:li rdf:resource="https://identifiers.org/asap/ABE-0009561"/>
                  <rdf:li rdf:resource="https://identifiers.org/ecogene/EG10944"/>
                  <rdf:li rdf:resource="https://identifiers.org/ncbigene/945258"/>
                  <rdf:li rdf:resource="https://identifiers.org/ncbigi/gi:16130814"/>
                </rdf:Bag>
              </bqbiol:is>
            </rdf:Description>
          </rdf:RDF>
        </annotation>
      </fbc:geneProduct>
      <fbc:geneProduct metaid="meta_G_b0367" fbc:id="G_b0367" fbc:name="G_b0367" fbc:label="G_b0367">
        <annotation>
          <rdf:RDF xmlns:rdf="http://www.w3.org/1999/02/22-rdf-syntax-ns#" xmlns:dcterms="http://purl.org/dc/terms/" xmlns:vCard="http://www.w3.org/2001/vcard-rdf/3.0#" xmlns:vCard4="http://www.w3.org/2006/vcard/ns#" xmlns:bqbiol="http://biomodels.net/biology-qualifiers/" xmlns:bqmodel="http://biomodels.net/model-qualifiers/">
            <rdf:Description rdf:about="#meta_G_b0367">
              <bqbiol:is>
                <rdf:Bag>
                  <rdf:li rdf:resource="https://identifiers.org/uniprot/Q47539"/>
                  <rdf:li rdf:resource="https://identifiers.org/asap/ABE-0001261"/>
                  <rdf:li rdf:resource="https://identifiers.org/ecogene/EG13301"/>
                  <rdf:li rdf:resource="https://identifiers.org/ncbigene/945026"/>
                  <rdf:li rdf:resource="https://identifiers.org/ncbigi/gi:16128352"/>
                </rdf:Bag>
              </bqbiol:is>
            </rdf:Description>
          </rdf:RDF>
        </annotation>
      </fbc:geneProduct>
      <fbc:geneProduct metaid="meta_G_b0365" fbc:id="G_b0365" fbc:name="G_b0365" fbc:label="G_b0365">
        <annotation>
          <rdf:RDF xmlns:rdf="http://www.w3.org/1999/02/22-rdf-syntax-ns#" xmlns:dcterms="http://purl.org/dc/terms/" xmlns:vCard="http://www.w3.org/2001/vcard-rdf/3.0#" xmlns:vCard4="http://www.w3.org/2006/vcard/ns#" xmlns:bqbiol="http://biomodels.net/biology-qualifiers/" xmlns:bqmodel="http://biomodels.net/model-qualifiers/">
            <rdf:Description rdf:about="#meta_G_b0365">
              <bqbiol:is>
                <rdf:Bag>
                  <rdf:li rdf:resource="https://identifiers.org/uniprot/Q47537"/>
                  <rdf:li rdf:resource="https://identifiers.org/asap/ABE-0001256"/>
                  <rdf:li rdf:resource="https://identifiers.org/ecogene/EG13300"/>
                  <rdf:li rdf:resource="https://identifiers.org/ncbigene/945030"/>
                  <rdf:li rdf:resource="https://identifiers.org/ncbigi/gi:90111122"/>
                </rdf:Bag>
              </bqbiol:is>
            </rdf:Description>
          </rdf:RDF>
        </annotation>
      </fbc:geneProduct>
      <fbc:geneProduct metaid="meta_G_b0366" fbc:id="G_b0366" fbc:name="G_b0366" fbc:label="G_b0366">
        <annotation>
          <rdf:RDF xmlns:rdf="http://www.w3.org/1999/02/22-rdf-syntax-ns#" xmlns:dcterms="http://purl.org/dc/terms/" xmlns:vCard="http://www.w3.org/2001/vcard-rdf/3.0#" xmlns:vCard4="http://www.w3.org/2006/vcard/ns#" xmlns:bqbiol="http://biomodels.net/biology-qualifiers/" xmlns:bqmodel="http://biomodels.net/model-qualifiers/">
            <rdf:Description rdf:about="#meta_G_b0366">
              <bqbiol:is>
                <rdf:Bag>
                  <rdf:li rdf:resource="https://identifiers.org/uniprot/Q47538"/>
                  <rdf:li rdf:resource="https://identifiers.org/asap/ABE-0001259"/>
                  <rdf:li rdf:resource="https://identifiers.org/ecogene/EG13299"/>
                  <rdf:li rdf:resource="https://identifiers.org/ncbigene/945027"/>
                  <rdf:li rdf:resource="https://identifiers.org/ncbigi/gi:16128351"/>
                </rdf:Bag>
              </bqbiol:is>
            </rdf:Description>
          </rdf:RDF>
        </annotation>
      </fbc:geneProduct>
      <fbc:geneProduct metaid="meta_G_b2393" fbc:id="G_b2393" fbc:name="G_b2393" fbc:label="G_b2393">
        <annotation>
          <rdf:RDF xmlns:rdf="http://www.w3.org/1999/02/22-rdf-syntax-ns#" xmlns:dcterms="http://purl.org/dc/terms/" xmlns:vCard="http://www.w3.org/2001/vcard-rdf/3.0#" xmlns:vCard4="http://www.w3.org/2006/vcard/ns#" xmlns:bqbiol="http://biomodels.net/biology-qualifiers/" xmlns:bqmodel="http://biomodels.net/model-qualifiers/">
            <rdf:Description rdf:about="#meta_G_b2393">
              <bqbiol:is>
                <rdf:Bag>
                  <rdf:li rdf:resource="https://identifiers.org/uniprot/P0AFF2"/>
                  <rdf:li rdf:resource="https://identifiers.org/asap/ABE-0007893"/>
                  <rdf:li rdf:resource="https://identifiers.org/ecogene/EG11971"/>
                  <rdf:li rdf:resource="https://identifiers.org/ncbigene/946895"/>
                  <rdf:li rdf:resource="https://identifiers.org/ncbigi/gi:16130325"/>
                </rdf:Bag>
              </bqbiol:is>
            </rdf:Description>
          </rdf:RDF>
        </annotation>
      </fbc:geneProduct>
      <fbc:geneProduct metaid="meta_G_b2964" fbc:id="G_b2964" fbc:name="G_b2964" fbc:label="G_b2964">
        <annotation>
          <rdf:RDF xmlns:rdf="http://www.w3.org/1999/02/22-rdf-syntax-ns#" xmlns:dcterms="http://purl.org/dc/terms/" xmlns:vCard="http://www.w3.org/2001/vcard-rdf/3.0#" xmlns:vCard4="http://www.w3.org/2006/vcard/ns#" xmlns:bqbiol="http://biomodels.net/biology-qualifiers/" xmlns:bqmodel="http://biomodels.net/model-qualifiers/">
            <rdf:Description rdf:about="#meta_G_b2964">
              <bqbiol:is>
                <rdf:Bag>
                  <rdf:li rdf:resource="https://identifiers.org/uniprot/P0AFF4"/>
                  <rdf:li rdf:resource="https://identifiers.org/asap/ABE-0009728"/>
                  <rdf:li rdf:resource="https://identifiers.org/ecogene/EG10664"/>
                  <rdf:li rdf:resource="https://identifiers.org/ncbigene/946282"/>
                  <rdf:li rdf:resource="https://identifiers.org/ncbigi/gi:90111521"/>
                </rdf:Bag>
              </bqbiol:is>
            </rdf:Description>
          </rdf:RDF>
        </annotation>
      </fbc:geneProduct>
      <fbc:geneProduct metaid="meta_G_b3849" fbc:id="G_b3849" fbc:name="G_b3849" fbc:label="G_b3849">
        <annotation>
          <rdf:RDF xmlns:rdf="http://www.w3.org/1999/02/22-rdf-syntax-ns#" xmlns:dcterms="http://purl.org/dc/terms/" xmlns:vCard="http://www.w3.org/2001/vcard-rdf/3.0#" xmlns:vCard4="http://www.w3.org/2006/vcard/ns#" xmlns:bqbiol="http://biomodels.net/biology-qualifiers/" xmlns:bqmodel="http://biomodels.net/model-qualifiers/">
            <rdf:Description rdf:about="#meta_G_b3849">
              <bqbiol:is>
                <rdf:Bag>
                  <rdf:li rdf:resource="https://identifiers.org/uniprot/P0AFZ7"/>
                  <rdf:li rdf:resource="https://identifiers.org/asap/ABE-0012574"/>
                  <rdf:li rdf:resource="https://identifiers.org/ecogene/EG11021"/>
                  <rdf:li rdf:resource="https://identifiers.org/ncbigene/948333"/>
                  <rdf:li rdf:resource="https://identifiers.org/ncbigi/gi:49176432"/>
                </rdf:Bag>
              </bqbiol:is>
            </rdf:Description>
          </rdf:RDF>
        </annotation>
      </fbc:geneProduct>
      <fbc:geneProduct metaid="meta_G_b3747" fbc:id="G_b3747" fbc:name="G_b3747" fbc:label="G_b3747">
        <annotation>
          <rdf:RDF xmlns:rdf="http://www.w3.org/1999/02/22-rdf-syntax-ns#" xmlns:dcterms="http://purl.org/dc/terms/" xmlns:vCard="http://www.w3.org/2001/vcard-rdf/3.0#" xmlns:vCard4="http://www.w3.org/2006/vcard/ns#" xmlns:bqbiol="http://biomodels.net/biology-qualifiers/" xmlns:bqmodel="http://biomodels.net/model-qualifiers/">
            <rdf:Description rdf:about="#meta_G_b3747">
              <bqbiol:is>
                <rdf:Bag>
                  <rdf:li rdf:resource="https://identifiers.org/uniprot/P63183"/>
                  <rdf:li rdf:resource="https://identifiers.org/asap/ABE-0012251"/>
                  <rdf:li rdf:resource="https://identifiers.org/ecogene/EG11541"/>
                  <rdf:li rdf:resource="https://identifiers.org/ncbigene/948255"/>
                  <rdf:li rdf:resource="https://identifiers.org/ncbigi/gi:49176400"/>
                </rdf:Bag>
              </bqbiol:is>
            </rdf:Description>
          </rdf:RDF>
        </annotation>
      </fbc:geneProduct>
      <fbc:geneProduct metaid="meta_G_b3290" fbc:id="G_b3290" fbc:name="G_b3290" fbc:label="G_b3290">
        <annotation>
          <rdf:RDF xmlns:rdf="http://www.w3.org/1999/02/22-rdf-syntax-ns#" xmlns:dcterms="http://purl.org/dc/terms/" xmlns:vCard="http://www.w3.org/2001/vcard-rdf/3.0#" xmlns:vCard4="http://www.w3.org/2006/vcard/ns#" xmlns:bqbiol="http://biomodels.net/biology-qualifiers/" xmlns:bqmodel="http://biomodels.net/model-qualifiers/">
            <rdf:Description rdf:about="#meta_G_b3290">
              <bqbiol:is>
                <rdf:Bag>
                  <rdf:li rdf:resource="https://identifiers.org/uniprot/P0AGI8"/>
                  <rdf:li rdf:resource="https://identifiers.org/asap/ABE-0010787"/>
                  <rdf:li rdf:resource="https://identifiers.org/ecogene/EG11019"/>
                  <rdf:li rdf:resource="https://identifiers.org/ncbigene/947788"/>
                  <rdf:li rdf:resource="https://identifiers.org/ncbigi/gi:16131169"/>
                </rdf:Bag>
              </bqbiol:is>
            </rdf:Description>
          </rdf:RDF>
        </annotation>
      </fbc:geneProduct>
      <fbc:geneProduct metaid="meta_G_b1291" fbc:id="G_b1291" fbc:name="G_b1291" fbc:label="G_b1291">
        <annotation>
          <rdf:RDF xmlns:rdf="http://www.w3.org/1999/02/22-rdf-syntax-ns#" xmlns:dcterms="http://purl.org/dc/terms/" xmlns:vCard="http://www.w3.org/2001/vcard-rdf/3.0#" xmlns:vCard4="http://www.w3.org/2006/vcard/ns#" xmlns:bqbiol="http://biomodels.net/biology-qualifiers/" xmlns:bqmodel="http://biomodels.net/model-qualifiers/">
            <rdf:Description rdf:about="#meta_G_b1291">
              <bqbiol:is>
                <rdf:Bag>
                  <rdf:li rdf:resource="https://identifiers.org/uniprot/P0AAH4"/>
                  <rdf:li rdf:resource="https://identifiers.org/asap/ABE-0004342"/>
                  <rdf:li rdf:resource="https://identifiers.org/ecogene/EG12304"/>
                  <rdf:li rdf:resource="https://identifiers.org/ncbigene/946203"/>
                  <rdf:li rdf:resource="https://identifiers.org/ncbigi/gi:16129252"/>
                </rdf:Bag>
              </bqbiol:is>
            </rdf:Description>
          </rdf:RDF>
        </annotation>
      </fbc:geneProduct>
      <fbc:geneProduct metaid="meta_G_b1363" fbc:id="G_b1363" fbc:name="G_b1363" fbc:label="G_b1363">
        <annotation>
          <rdf:RDF xmlns:rdf="http://www.w3.org/1999/02/22-rdf-syntax-ns#" xmlns:dcterms="http://purl.org/dc/terms/" xmlns:vCard="http://www.w3.org/2001/vcard-rdf/3.0#" xmlns:vCard4="http://www.w3.org/2006/vcard/ns#" xmlns:bqbiol="http://biomodels.net/biology-qualifiers/" xmlns:bqmodel="http://biomodels.net/model-qualifiers/">
            <rdf:Description rdf:about="#meta_G_b1363">
              <bqbiol:is>
                <rdf:Bag>
                  <rdf:li rdf:resource="https://identifiers.org/uniprot/P23849"/>
                  <rdf:li rdf:resource="https://identifiers.org/asap/ABE-0004567"/>
                  <rdf:li rdf:resource="https://identifiers.org/ecogene/EG11020"/>
                  <rdf:li rdf:resource="https://identifiers.org/ncbigene/945932"/>
                  <rdf:li rdf:resource="https://identifiers.org/ncbigi/gi:16129324"/>
                </rdf:Bag>
              </bqbiol:is>
            </rdf:Description>
          </rdf:RDF>
        </annotation>
      </fbc:geneProduct>
      <fbc:geneProduct metaid="meta_G_b1250" fbc:id="G_b1250" fbc:name="G_b1250" fbc:label="G_b1250">
        <annotation>
          <rdf:RDF xmlns:rdf="http://www.w3.org/1999/02/22-rdf-syntax-ns#" xmlns:dcterms="http://purl.org/dc/terms/" xmlns:vCard="http://www.w3.org/2001/vcard-rdf/3.0#" xmlns:vCard4="http://www.w3.org/2006/vcard/ns#" xmlns:bqbiol="http://biomodels.net/biology-qualifiers/" xmlns:bqmodel="http://biomodels.net/model-qualifiers/">
            <rdf:Description rdf:about="#meta_G_b1250">
              <bqbiol:is>
                <rdf:Bag>
                  <rdf:li rdf:resource="https://identifiers.org/uniprot/P31069"/>
                  <rdf:li rdf:resource="https://identifiers.org/asap/ABE-0004189"/>
                  <rdf:li rdf:resource="https://identifiers.org/ecogene/EG11606"/>
                  <rdf:li rdf:resource="https://identifiers.org/ncbigene/945841"/>
                  <rdf:li rdf:resource="https://identifiers.org/ncbigi/gi:16129211"/>
                </rdf:Bag>
              </bqbiol:is>
            </rdf:Description>
          </rdf:RDF>
        </annotation>
      </fbc:geneProduct>
      <fbc:geneProduct metaid="meta_G_b2587" fbc:id="G_b2587" fbc:name="G_b2587" fbc:label="G_b2587">
        <annotation>
          <rdf:RDF xmlns:rdf="http://www.w3.org/1999/02/22-rdf-syntax-ns#" xmlns:dcterms="http://purl.org/dc/terms/" xmlns:vCard="http://www.w3.org/2001/vcard-rdf/3.0#" xmlns:vCard4="http://www.w3.org/2006/vcard/ns#" xmlns:bqbiol="http://biomodels.net/biology-qualifiers/" xmlns:bqmodel="http://biomodels.net/model-qualifiers/">
            <rdf:Description rdf:about="#meta_G_b2587">
              <bqbiol:is>
                <rdf:Bag>
                  <rdf:li rdf:resource="https://identifiers.org/uniprot/P0AEX3"/>
                  <rdf:li rdf:resource="https://identifiers.org/asap/ABE-0008515"/>
                  <rdf:li rdf:resource="https://identifiers.org/ecogene/EG10522"/>
                  <rdf:li rdf:resource="https://identifiers.org/ncbigene/947069"/>
                  <rdf:li rdf:resource="https://identifiers.org/ncbigi/gi:16130512"/>
                </rdf:Bag>
              </bqbiol:is>
            </rdf:Description>
          </rdf:RDF>
        </annotation>
      </fbc:geneProduct>
      <fbc:geneProduct metaid="meta_G_b4031" fbc:id="G_b4031" fbc:name="G_b4031" fbc:label="G_b4031">
        <annotation>
          <rdf:RDF xmlns:rdf="http://www.w3.org/1999/02/22-rdf-syntax-ns#" xmlns:dcterms="http://purl.org/dc/terms/" xmlns:vCard="http://www.w3.org/2001/vcard-rdf/3.0#" xmlns:vCard4="http://www.w3.org/2006/vcard/ns#" xmlns:bqbiol="http://biomodels.net/biology-qualifiers/" xmlns:bqmodel="http://biomodels.net/model-qualifiers/">
            <rdf:Description rdf:about="#meta_G_b4031">
              <bqbiol:is>
                <rdf:Bag>
                  <rdf:li rdf:resource="https://identifiers.org/uniprot/P0AGF4"/>
                  <rdf:li rdf:resource="https://identifiers.org/asap/ABE-0013189"/>
                  <rdf:li rdf:resource="https://identifiers.org/ecogene/EG11076"/>
                  <rdf:li rdf:resource="https://identifiers.org/ncbigene/948529"/>
                  <rdf:li rdf:resource="https://identifiers.org/ncbigi/gi:16131857"/>
                </rdf:Bag>
              </bqbiol:is>
            </rdf:Description>
          </rdf:RDF>
        </annotation>
      </fbc:geneProduct>
      <fbc:geneProduct metaid="meta_G_b0068" fbc:id="G_b0068" fbc:name="G_b0068" fbc:label="G_b0068">
        <annotation>
          <rdf:RDF xmlns:rdf="http://www.w3.org/1999/02/22-rdf-syntax-ns#" xmlns:dcterms="http://purl.org/dc/terms/" xmlns:vCard="http://www.w3.org/2001/vcard-rdf/3.0#" xmlns:vCard4="http://www.w3.org/2006/vcard/ns#" xmlns:bqbiol="http://biomodels.net/biology-qualifiers/" xmlns:bqmodel="http://biomodels.net/model-qualifiers/">
            <rdf:Description rdf:about="#meta_G_b0068">
              <bqbiol:is>
                <rdf:Bag>
                  <rdf:li rdf:resource="https://identifiers.org/uniprot/P31550"/>
                  <rdf:li rdf:resource="https://identifiers.org/asap/ABE-0000249"/>
                  <rdf:li rdf:resource="https://identifiers.org/ecogene/EG11574"/>
                  <rdf:li rdf:resource="https://identifiers.org/ncbigene/946306"/>
                  <rdf:li rdf:resource="https://identifiers.org/ncbigi/gi:16128062"/>
                </rdf:Bag>
              </bqbiol:is>
            </rdf:Description>
          </rdf:RDF>
        </annotation>
      </fbc:geneProduct>
      <fbc:geneProduct metaid="meta_G_b0067" fbc:id="G_b0067" fbc:name="G_b0067" fbc:label="G_b0067">
        <annotation>
          <rdf:RDF xmlns:rdf="http://www.w3.org/1999/02/22-rdf-syntax-ns#" xmlns:dcterms="http://purl.org/dc/terms/" xmlns:vCard="http://www.w3.org/2001/vcard-rdf/3.0#" xmlns:vCard4="http://www.w3.org/2006/vcard/ns#" xmlns:bqbiol="http://biomodels.net/biology-qualifiers/" xmlns:bqmodel="http://biomodels.net/model-qualifiers/">
            <rdf:Description rdf:about="#meta_G_b0067">
              <bqbiol:is>
                <rdf:Bag>
                  <rdf:li rdf:resource="https://identifiers.org/uniprot/P31549"/>
                  <rdf:li rdf:resource="https://identifiers.org/asap/ABE-0000246"/>
                  <rdf:li rdf:resource="https://identifiers.org/ecogene/EG11573"/>
                  <rdf:li rdf:resource="https://identifiers.org/ncbigene/944784"/>
                  <rdf:li rdf:resource="https://identifiers.org/ncbigi/gi:16128061"/>
                </rdf:Bag>
              </bqbiol:is>
            </rdf:Description>
          </rdf:RDF>
        </annotation>
      </fbc:geneProduct>
      <fbc:geneProduct metaid="meta_G_b0066" fbc:id="G_b0066" fbc:name="G_b0066" fbc:label="G_b0066">
        <annotation>
          <rdf:RDF xmlns:rdf="http://www.w3.org/1999/02/22-rdf-syntax-ns#" xmlns:dcterms="http://purl.org/dc/terms/" xmlns:vCard="http://www.w3.org/2001/vcard-rdf/3.0#" xmlns:vCard4="http://www.w3.org/2006/vcard/ns#" xmlns:bqbiol="http://biomodels.net/biology-qualifiers/" xmlns:bqmodel="http://biomodels.net/model-qualifiers/">
            <rdf:Description rdf:about="#meta_G_b0066">
              <bqbiol:is>
                <rdf:Bag>
                  <rdf:li rdf:resource="https://identifiers.org/uniprot/P31548"/>
                  <rdf:li rdf:resource="https://identifiers.org/asap/ABE-0000244"/>
                  <rdf:li rdf:resource="https://identifiers.org/ecogene/EG11572"/>
                  <rdf:li rdf:resource="https://identifiers.org/ncbigene/944785"/>
                  <rdf:li rdf:resource="https://identifiers.org/ncbigi/gi:16128060"/>
                </rdf:Bag>
              </bqbiol:is>
            </rdf:Description>
          </rdf:RDF>
        </annotation>
      </fbc:geneProduct>
      <fbc:geneProduct metaid="meta_G_b2406" fbc:id="G_b2406" fbc:name="G_b2406" fbc:label="G_b2406">
        <annotation>
          <rdf:RDF xmlns:rdf="http://www.w3.org/1999/02/22-rdf-syntax-ns#" xmlns:dcterms="http://purl.org/dc/terms/" xmlns:vCard="http://www.w3.org/2001/vcard-rdf/3.0#" xmlns:vCard4="http://www.w3.org/2006/vcard/ns#" xmlns:bqbiol="http://biomodels.net/biology-qualifiers/" xmlns:bqmodel="http://biomodels.net/model-qualifiers/">
            <rdf:Description rdf:about="#meta_G_b2406">
              <bqbiol:is>
                <rdf:Bag>
                  <rdf:li rdf:resource="https://identifiers.org/uniprot/P45562"/>
                  <rdf:li rdf:resource="https://identifiers.org/asap/ABE-0007925"/>
                  <rdf:li rdf:resource="https://identifiers.org/ecogene/EG13159"/>
                  <rdf:li rdf:resource="https://identifiers.org/ncbigene/946868"/>
                  <rdf:li rdf:resource="https://identifiers.org/ncbigi/gi:16130332"/>
                </rdf:Bag>
              </bqbiol:is>
            </rdf:Description>
          </rdf:RDF>
        </annotation>
      </fbc:geneProduct>
      <fbc:geneProduct metaid="meta_G_b3460" fbc:id="G_b3460" fbc:name="G_b3460" fbc:label="G_b3460">
        <annotation>
          <rdf:RDF xmlns:rdf="http://www.w3.org/1999/02/22-rdf-syntax-ns#" xmlns:dcterms="http://purl.org/dc/terms/" xmlns:vCard="http://www.w3.org/2001/vcard-rdf/3.0#" xmlns:vCard4="http://www.w3.org/2006/vcard/ns#" xmlns:bqbiol="http://biomodels.net/biology-qualifiers/" xmlns:bqmodel="http://biomodels.net/model-qualifiers/">
            <rdf:Description rdf:about="#meta_G_b3460">
              <bqbiol:is>
                <rdf:Bag>
                  <rdf:li rdf:resource="https://identifiers.org/uniprot/P0AD96"/>
                  <rdf:li rdf:resource="https://identifiers.org/asap/ABE-0011299"/>
                  <rdf:li rdf:resource="https://identifiers.org/ecogene/EG10539"/>
                  <rdf:li rdf:resource="https://identifiers.org/ncbigene/947971"/>
                  <rdf:li rdf:resource="https://identifiers.org/ncbigi/gi:49176358"/>
                </rdf:Bag>
              </bqbiol:is>
            </rdf:Description>
          </rdf:RDF>
        </annotation>
      </fbc:geneProduct>
      <fbc:geneProduct metaid="meta_G_b3456" fbc:id="G_b3456" fbc:name="G_b3456" fbc:label="G_b3456">
        <annotation>
          <rdf:RDF xmlns:rdf="http://www.w3.org/1999/02/22-rdf-syntax-ns#" xmlns:dcterms="http://purl.org/dc/terms/" xmlns:vCard="http://www.w3.org/2001/vcard-rdf/3.0#" xmlns:vCard4="http://www.w3.org/2006/vcard/ns#" xmlns:bqbiol="http://biomodels.net/biology-qualifiers/" xmlns:bqmodel="http://biomodels.net/model-qualifiers/">
            <rdf:Description rdf:about="#meta_G_b3456">
              <bqbiol:is>
                <rdf:Bag>
                  <rdf:li rdf:resource="https://identifiers.org/uniprot/P22729"/>
                  <rdf:li rdf:resource="https://identifiers.org/asap/ABE-0011287"/>
                  <rdf:li rdf:resource="https://identifiers.org/ecogene/EG10541"/>
                  <rdf:li rdf:resource="https://identifiers.org/ncbigene/947966"/>
                  <rdf:li rdf:resource="https://identifiers.org/ncbigi/gi:16131328"/>
                </rdf:Bag>
              </bqbiol:is>
            </rdf:Description>
          </rdf:RDF>
        </annotation>
      </fbc:geneProduct>
      <fbc:geneProduct metaid="meta_G_b3455" fbc:id="G_b3455" fbc:name="G_b3455" fbc:label="G_b3455">
        <annotation>
          <rdf:RDF xmlns:rdf="http://www.w3.org/1999/02/22-rdf-syntax-ns#" xmlns:dcterms="http://purl.org/dc/terms/" xmlns:vCard="http://www.w3.org/2001/vcard-rdf/3.0#" xmlns:vCard4="http://www.w3.org/2006/vcard/ns#" xmlns:bqbiol="http://biomodels.net/biology-qualifiers/" xmlns:bqmodel="http://biomodels.net/model-qualifiers/">
            <rdf:Description rdf:about="#meta_G_b3455">
              <bqbiol:is>
                <rdf:Bag>
                  <rdf:li rdf:resource="https://identifiers.org/uniprot/P0A9S7"/>
                  <rdf:li rdf:resource="https://identifiers.org/asap/ABE-0011284"/>
                  <rdf:li rdf:resource="https://identifiers.org/ecogene/EG10537"/>
                  <rdf:li rdf:resource="https://identifiers.org/ncbigene/947967"/>
                  <rdf:li rdf:resource="https://identifiers.org/ncbigi/gi:16131327"/>
                </rdf:Bag>
              </bqbiol:is>
            </rdf:Description>
          </rdf:RDF>
        </annotation>
      </fbc:geneProduct>
      <fbc:geneProduct metaid="meta_G_b3454" fbc:id="G_b3454" fbc:name="G_b3454" fbc:label="G_b3454">
        <annotation>
          <rdf:RDF xmlns:rdf="http://www.w3.org/1999/02/22-rdf-syntax-ns#" xmlns:dcterms="http://purl.org/dc/terms/" xmlns:vCard="http://www.w3.org/2001/vcard-rdf/3.0#" xmlns:vCard4="http://www.w3.org/2006/vcard/ns#" xmlns:bqbiol="http://biomodels.net/biology-qualifiers/" xmlns:bqmodel="http://biomodels.net/model-qualifiers/">
            <rdf:Description rdf:about="#meta_G_b3454">
              <bqbiol:is>
                <rdf:Bag>
                  <rdf:li rdf:resource="https://identifiers.org/uniprot/P22731"/>
                  <rdf:li rdf:resource="https://identifiers.org/asap/ABE-0011282"/>
                  <rdf:li rdf:resource="https://identifiers.org/ecogene/EG10536"/>
                  <rdf:li rdf:resource="https://identifiers.org/ncbigene/947961"/>
                  <rdf:li rdf:resource="https://identifiers.org/ncbigi/gi:90111594"/>
                </rdf:Bag>
              </bqbiol:is>
            </rdf:Description>
          </rdf:RDF>
        </annotation>
      </fbc:geneProduct>
      <fbc:geneProduct metaid="meta_G_b3457" fbc:id="G_b3457" fbc:name="G_b3457" fbc:label="G_b3457">
        <annotation>
          <rdf:RDF xmlns:rdf="http://www.w3.org/1999/02/22-rdf-syntax-ns#" xmlns:dcterms="http://purl.org/dc/terms/" xmlns:vCard="http://www.w3.org/2001/vcard-rdf/3.0#" xmlns:vCard4="http://www.w3.org/2006/vcard/ns#" xmlns:bqbiol="http://biomodels.net/biology-qualifiers/" xmlns:bqmodel="http://biomodels.net/model-qualifiers/">
            <rdf:Description rdf:about="#meta_G_b3457">
              <bqbiol:is>
                <rdf:Bag>
                  <rdf:li rdf:resource="https://identifiers.org/uniprot/P0AEX7"/>
                  <rdf:li rdf:resource="https://identifiers.org/asap/ABE-0011290"/>
                  <rdf:li rdf:resource="https://identifiers.org/ecogene/EG10538"/>
                  <rdf:li rdf:resource="https://identifiers.org/ncbigene/947965"/>
                  <rdf:li rdf:resource="https://identifiers.org/ncbigi/gi:16131329"/>
                </rdf:Bag>
              </bqbiol:is>
            </rdf:Description>
          </rdf:RDF>
        </annotation>
      </fbc:geneProduct>
      <fbc:geneProduct metaid="meta_G_b4240" fbc:id="G_b4240" fbc:name="G_b4240" fbc:label="G_b4240">
        <annotation>
          <rdf:RDF xmlns:rdf="http://www.w3.org/1999/02/22-rdf-syntax-ns#" xmlns:dcterms="http://purl.org/dc/terms/" xmlns:vCard="http://www.w3.org/2001/vcard-rdf/3.0#" xmlns:vCard4="http://www.w3.org/2006/vcard/ns#" xmlns:bqbiol="http://biomodels.net/biology-qualifiers/" xmlns:bqmodel="http://biomodels.net/model-qualifiers/">
            <rdf:Description rdf:about="#meta_G_b4240">
              <bqbiol:is>
                <rdf:Bag>
                  <rdf:li rdf:resource="https://identifiers.org/uniprot/P36672"/>
                  <rdf:li rdf:resource="https://identifiers.org/asap/ABE-0013872"/>
                  <rdf:li rdf:resource="https://identifiers.org/ecogene/EG12127"/>
                  <rdf:li rdf:resource="https://identifiers.org/ncbigene/948761"/>
                  <rdf:li rdf:resource="https://identifiers.org/ncbigi/gi:16132062"/>
                </rdf:Bag>
              </bqbiol:is>
            </rdf:Description>
          </rdf:RDF>
        </annotation>
      </fbc:geneProduct>
      <fbc:geneProduct metaid="meta_G_b3161" fbc:id="G_b3161" fbc:name="G_b3161" fbc:label="G_b3161">
        <annotation>
          <rdf:RDF xmlns:rdf="http://www.w3.org/1999/02/22-rdf-syntax-ns#" xmlns:dcterms="http://purl.org/dc/terms/" xmlns:vCard="http://www.w3.org/2001/vcard-rdf/3.0#" xmlns:vCard4="http://www.w3.org/2006/vcard/ns#" xmlns:bqbiol="http://biomodels.net/biology-qualifiers/" xmlns:bqmodel="http://biomodels.net/model-qualifiers/">
            <rdf:Description rdf:about="#meta_G_b3161">
              <bqbiol:is>
                <rdf:Bag>
                  <rdf:li rdf:resource="https://identifiers.org/uniprot/P0AAD2"/>
                  <rdf:li rdf:resource="https://identifiers.org/asap/ABE-0010387"/>
                  <rdf:li rdf:resource="https://identifiers.org/ecogene/EG10617"/>
                  <rdf:li rdf:resource="https://identifiers.org/ncbigene/947675"/>
                  <rdf:li rdf:resource="https://identifiers.org/ncbigi/gi:16131053"/>
                </rdf:Bag>
              </bqbiol:is>
            </rdf:Description>
          </rdf:RDF>
        </annotation>
      </fbc:geneProduct>
      <fbc:geneProduct metaid="meta_G_b0112" fbc:id="G_b0112" fbc:name="G_b0112" fbc:label="G_b0112">
        <annotation>
          <rdf:RDF xmlns:rdf="http://www.w3.org/1999/02/22-rdf-syntax-ns#" xmlns:dcterms="http://purl.org/dc/terms/" xmlns:vCard="http://www.w3.org/2001/vcard-rdf/3.0#" xmlns:vCard4="http://www.w3.org/2006/vcard/ns#" xmlns:bqbiol="http://biomodels.net/biology-qualifiers/" xmlns:bqmodel="http://biomodels.net/model-qualifiers/">
            <rdf:Description rdf:about="#meta_G_b0112">
              <bqbiol:is>
                <rdf:Bag>
                  <rdf:li rdf:resource="https://identifiers.org/uniprot/P15993"/>
                  <rdf:li rdf:resource="https://identifiers.org/asap/ABE-0000384"/>
                  <rdf:li rdf:resource="https://identifiers.org/ecogene/EG10084"/>
                  <rdf:li rdf:resource="https://identifiers.org/ncbigene/946018"/>
                  <rdf:li rdf:resource="https://identifiers.org/ncbigi/gi:16128105"/>
                </rdf:Bag>
              </bqbiol:is>
            </rdf:Description>
          </rdf:RDF>
        </annotation>
      </fbc:geneProduct>
      <fbc:geneProduct metaid="meta_G_b3709" fbc:id="G_b3709" fbc:name="G_b3709" fbc:label="G_b3709">
        <annotation>
          <rdf:RDF xmlns:rdf="http://www.w3.org/1999/02/22-rdf-syntax-ns#" xmlns:dcterms="http://purl.org/dc/terms/" xmlns:vCard="http://www.w3.org/2001/vcard-rdf/3.0#" xmlns:vCard4="http://www.w3.org/2006/vcard/ns#" xmlns:bqbiol="http://biomodels.net/biology-qualifiers/" xmlns:bqmodel="http://biomodels.net/model-qualifiers/">
            <rdf:Description rdf:about="#meta_G_b3709">
              <bqbiol:is>
                <rdf:Bag>
                  <rdf:li rdf:resource="https://identifiers.org/uniprot/P23173"/>
                  <rdf:li rdf:resource="https://identifiers.org/asap/ABE-0012135"/>
                  <rdf:li rdf:resource="https://identifiers.org/ecogene/EG11006"/>
                  <rdf:li rdf:resource="https://identifiers.org/ncbigene/948220"/>
                  <rdf:li rdf:resource="https://identifiers.org/ncbigi/gi:16131577"/>
                </rdf:Bag>
              </bqbiol:is>
            </rdf:Description>
          </rdf:RDF>
        </annotation>
      </fbc:geneProduct>
      <fbc:geneProduct metaid="meta_G_b1907" fbc:id="G_b1907" fbc:name="G_b1907" fbc:label="G_b1907">
        <annotation>
          <rdf:RDF xmlns:rdf="http://www.w3.org/1999/02/22-rdf-syntax-ns#" xmlns:dcterms="http://purl.org/dc/terms/" xmlns:vCard="http://www.w3.org/2001/vcard-rdf/3.0#" xmlns:vCard4="http://www.w3.org/2006/vcard/ns#" xmlns:bqbiol="http://biomodels.net/biology-qualifiers/" xmlns:bqmodel="http://biomodels.net/model-qualifiers/">
            <rdf:Description rdf:about="#meta_G_b1907">
              <bqbiol:is>
                <rdf:Bag>
                  <rdf:li rdf:resource="https://identifiers.org/uniprot/P0AAD4"/>
                  <rdf:li rdf:resource="https://identifiers.org/asap/ABE-0006355"/>
                  <rdf:li rdf:resource="https://identifiers.org/ecogene/EG11041"/>
                  <rdf:li rdf:resource="https://identifiers.org/ncbigene/946412"/>
                  <rdf:li rdf:resource="https://identifiers.org/ncbigi/gi:16129857"/>
                </rdf:Bag>
              </bqbiol:is>
            </rdf:Description>
          </rdf:RDF>
        </annotation>
      </fbc:geneProduct>
      <fbc:geneProduct metaid="meta_G_b3566" fbc:id="G_b3566" fbc:name="G_b3566" fbc:label="G_b3566">
        <annotation>
          <rdf:RDF xmlns:rdf="http://www.w3.org/1999/02/22-rdf-syntax-ns#" xmlns:dcterms="http://purl.org/dc/terms/" xmlns:vCard="http://www.w3.org/2001/vcard-rdf/3.0#" xmlns:vCard4="http://www.w3.org/2006/vcard/ns#" xmlns:bqbiol="http://biomodels.net/biology-qualifiers/" xmlns:bqmodel="http://biomodels.net/model-qualifiers/">
            <rdf:Description rdf:about="#meta_G_b3566">
              <bqbiol:is>
                <rdf:Bag>
                  <rdf:li rdf:resource="https://identifiers.org/uniprot/P37387"/>
                  <rdf:li rdf:resource="https://identifiers.org/asap/ABE-0011646"/>
                  <rdf:li rdf:resource="https://identifiers.org/ecogene/EG20252"/>
                  <rdf:li rdf:resource="https://identifiers.org/ncbigene/948090"/>
                  <rdf:li rdf:resource="https://identifiers.org/ncbigi/gi:16131437"/>
                </rdf:Bag>
              </bqbiol:is>
            </rdf:Description>
          </rdf:RDF>
        </annotation>
      </fbc:geneProduct>
      <fbc:geneProduct metaid="meta_G_b3567" fbc:id="G_b3567" fbc:name="G_b3567" fbc:label="G_b3567">
        <annotation>
          <rdf:RDF xmlns:rdf="http://www.w3.org/1999/02/22-rdf-syntax-ns#" xmlns:dcterms="http://purl.org/dc/terms/" xmlns:vCard="http://www.w3.org/2001/vcard-rdf/3.0#" xmlns:vCard4="http://www.w3.org/2006/vcard/ns#" xmlns:bqbiol="http://biomodels.net/biology-qualifiers/" xmlns:bqmodel="http://biomodels.net/model-qualifiers/">
            <rdf:Description rdf:about="#meta_G_b3567">
              <bqbiol:is>
                <rdf:Bag>
                  <rdf:li rdf:resource="https://identifiers.org/uniprot/P37388"/>
                  <rdf:li rdf:resource="https://identifiers.org/asap/ABE-0011648"/>
                  <rdf:li rdf:resource="https://identifiers.org/ecogene/EG12275"/>
                  <rdf:li rdf:resource="https://identifiers.org/ncbigene/948127"/>
                  <rdf:li rdf:resource="https://identifiers.org/ncbigi/gi:16131438"/>
                </rdf:Bag>
              </bqbiol:is>
            </rdf:Description>
          </rdf:RDF>
        </annotation>
      </fbc:geneProduct>
      <fbc:geneProduct metaid="meta_G_b3568" fbc:id="G_b3568" fbc:name="G_b3568" fbc:label="G_b3568">
        <annotation>
          <rdf:RDF xmlns:rdf="http://www.w3.org/1999/02/22-rdf-syntax-ns#" xmlns:dcterms="http://purl.org/dc/terms/" xmlns:vCard="http://www.w3.org/2001/vcard-rdf/3.0#" xmlns:vCard4="http://www.w3.org/2006/vcard/ns#" xmlns:bqbiol="http://biomodels.net/biology-qualifiers/" xmlns:bqmodel="http://biomodels.net/model-qualifiers/">
            <rdf:Description rdf:about="#meta_G_b3568">
              <bqbiol:is>
                <rdf:Bag>
                  <rdf:li rdf:resource="https://identifiers.org/uniprot/P0AGI4"/>
                  <rdf:li rdf:resource="https://identifiers.org/asap/ABE-0011650"/>
                  <rdf:li rdf:resource="https://identifiers.org/ecogene/EG12276"/>
                  <rdf:li rdf:resource="https://identifiers.org/ncbigene/948083"/>
                  <rdf:li rdf:resource="https://identifiers.org/ncbigi/gi:16131439"/>
                </rdf:Bag>
              </bqbiol:is>
            </rdf:Description>
          </rdf:RDF>
        </annotation>
      </fbc:geneProduct>
      <fbc:geneProduct metaid="meta_G_b3578" fbc:id="G_b3578" fbc:name="G_b3578" fbc:label="G_b3578">
        <annotation>
          <rdf:RDF xmlns:rdf="http://www.w3.org/1999/02/22-rdf-syntax-ns#" xmlns:dcterms="http://purl.org/dc/terms/" xmlns:vCard="http://www.w3.org/2001/vcard-rdf/3.0#" xmlns:vCard4="http://www.w3.org/2006/vcard/ns#" xmlns:bqbiol="http://biomodels.net/biology-qualifiers/" xmlns:bqmodel="http://biomodels.net/model-qualifiers/">
            <rdf:Description rdf:about="#meta_G_b3578">
              <bqbiol:is>
                <rdf:Bag>
                  <rdf:li rdf:resource="https://identifiers.org/uniprot/P37675"/>
                  <rdf:li rdf:resource="https://identifiers.org/asap/ABE-0011692"/>
                  <rdf:li rdf:resource="https://identifiers.org/ecogene/EG12282"/>
                  <rdf:li rdf:resource="https://identifiers.org/ncbigene/948092"/>
                  <rdf:li rdf:resource="https://identifiers.org/ncbigi/gi:49176375"/>
                </rdf:Bag>
              </bqbiol:is>
            </rdf:Description>
          </rdf:RDF>
        </annotation>
      </fbc:geneProduct>
      <fbc:geneProduct metaid="meta_G_b3579" fbc:id="G_b3579" fbc:name="G_b3579" fbc:label="G_b3579">
        <annotation>
          <rdf:RDF xmlns:rdf="http://www.w3.org/1999/02/22-rdf-syntax-ns#" xmlns:dcterms="http://purl.org/dc/terms/" xmlns:vCard="http://www.w3.org/2001/vcard-rdf/3.0#" xmlns:vCard4="http://www.w3.org/2006/vcard/ns#" xmlns:bqbiol="http://biomodels.net/biology-qualifiers/" xmlns:bqmodel="http://biomodels.net/model-qualifiers/">
            <rdf:Description rdf:about="#meta_G_b3579">
              <bqbiol:is>
                <rdf:Bag>
                  <rdf:li rdf:resource="https://identifiers.org/uniprot/P37676"/>
                  <rdf:li rdf:resource="https://identifiers.org/asap/ABE-0011694"/>
                  <rdf:li rdf:resource="https://identifiers.org/ecogene/EG12283"/>
                  <rdf:li rdf:resource="https://identifiers.org/ncbigene/948091"/>
                  <rdf:li rdf:resource="https://identifiers.org/ncbigi/gi:16131450"/>
                </rdf:Bag>
              </bqbiol:is>
            </rdf:Description>
          </rdf:RDF>
        </annotation>
      </fbc:geneProduct>
      <fbc:geneProduct metaid="meta_G_b3577" fbc:id="G_b3577" fbc:name="G_b3577" fbc:label="G_b3577">
        <annotation>
          <rdf:RDF xmlns:rdf="http://www.w3.org/1999/02/22-rdf-syntax-ns#" xmlns:dcterms="http://purl.org/dc/terms/" xmlns:vCard="http://www.w3.org/2001/vcard-rdf/3.0#" xmlns:vCard4="http://www.w3.org/2006/vcard/ns#" xmlns:bqbiol="http://biomodels.net/biology-qualifiers/" xmlns:bqmodel="http://biomodels.net/model-qualifiers/">
            <rdf:Description rdf:about="#meta_G_b3577">
              <bqbiol:is>
                <rdf:Bag>
                  <rdf:li rdf:resource="https://identifiers.org/uniprot/P37674"/>
                  <rdf:li rdf:resource="https://identifiers.org/asap/ABE-0011690"/>
                  <rdf:li rdf:resource="https://identifiers.org/ecogene/EG12281"/>
                  <rdf:li rdf:resource="https://identifiers.org/ncbigene/948093"/>
                  <rdf:li rdf:resource="https://identifiers.org/ncbigi/gi:16131448"/>
                </rdf:Bag>
              </bqbiol:is>
            </rdf:Description>
          </rdf:RDF>
        </annotation>
      </fbc:geneProduct>
      <fbc:geneProduct metaid="meta_G_b3089" fbc:id="G_b3089" fbc:name="G_b3089" fbc:label="G_b3089">
        <annotation>
          <rdf:RDF xmlns:rdf="http://www.w3.org/1999/02/22-rdf-syntax-ns#" xmlns:dcterms="http://purl.org/dc/terms/" xmlns:vCard="http://www.w3.org/2001/vcard-rdf/3.0#" xmlns:vCard4="http://www.w3.org/2006/vcard/ns#" xmlns:bqbiol="http://biomodels.net/biology-qualifiers/" xmlns:bqmodel="http://biomodels.net/model-qualifiers/">
            <rdf:Description rdf:about="#meta_G_b3089">
              <bqbiol:is>
                <rdf:Bag>
                  <rdf:li rdf:resource="https://identifiers.org/uniprot/P0AGE4"/>
                  <rdf:li rdf:resource="https://identifiers.org/asap/ABE-0010159"/>
                  <rdf:li rdf:resource="https://identifiers.org/ecogene/EG12732"/>
                  <rdf:li rdf:resource="https://identifiers.org/ncbigene/947605"/>
                  <rdf:li rdf:resource="https://identifiers.org/ncbigi/gi:16130984"/>
                </rdf:Bag>
              </bqbiol:is>
            </rdf:Description>
          </rdf:RDF>
        </annotation>
      </fbc:geneProduct>
      <fbc:geneProduct metaid="meta_G_b2153" fbc:id="G_b2153" fbc:name="G_b2153" fbc:label="G_b2153">
        <annotation>
          <rdf:RDF xmlns:rdf="http://www.w3.org/1999/02/22-rdf-syntax-ns#" xmlns:dcterms="http://purl.org/dc/terms/" xmlns:vCard="http://www.w3.org/2001/vcard-rdf/3.0#" xmlns:vCard4="http://www.w3.org/2006/vcard/ns#" xmlns:bqbiol="http://biomodels.net/biology-qualifiers/" xmlns:bqmodel="http://biomodels.net/model-qualifiers/">
            <rdf:Description rdf:about="#meta_G_b2153">
              <bqbiol:is>
                <rdf:Bag>
                  <rdf:li rdf:resource="https://identifiers.org/uniprot/P0A6T5"/>
                  <rdf:li rdf:resource="https://identifiers.org/asap/ABE-0007117"/>
                  <rdf:li rdf:resource="https://identifiers.org/ecogene/EG11375"/>
                  <rdf:li rdf:resource="https://identifiers.org/ncbigene/949040"/>
                  <rdf:li rdf:resource="https://identifiers.org/ncbigi/gi:16130091"/>
                </rdf:Bag>
              </bqbiol:is>
            </rdf:Description>
          </rdf:RDF>
        </annotation>
      </fbc:geneProduct>
      <fbc:geneProduct metaid="meta_G_b0935" fbc:id="G_b0935" fbc:name="G_b0935" fbc:label="G_b0935">
        <annotation>
          <rdf:RDF xmlns:rdf="http://www.w3.org/1999/02/22-rdf-syntax-ns#" xmlns:dcterms="http://purl.org/dc/terms/" xmlns:vCard="http://www.w3.org/2001/vcard-rdf/3.0#" xmlns:vCard4="http://www.w3.org/2006/vcard/ns#" xmlns:bqbiol="http://biomodels.net/biology-qualifiers/" xmlns:bqmodel="http://biomodels.net/model-qualifiers/">
            <rdf:Description rdf:about="#meta_G_b0935">
              <bqbiol:is>
                <rdf:Bag>
                  <rdf:li rdf:resource="https://identifiers.org/uniprot/P80645"/>
                  <rdf:li rdf:resource="https://identifiers.org/asap/ABE-0003178"/>
                  <rdf:li rdf:resource="https://identifiers.org/ecogene/EG13706"/>
                  <rdf:li rdf:resource="https://identifiers.org/ncbigene/945557"/>
                  <rdf:li rdf:resource="https://identifiers.org/ncbigi/gi:16128902"/>
                </rdf:Bag>
              </bqbiol:is>
            </rdf:Description>
          </rdf:RDF>
        </annotation>
      </fbc:geneProduct>
      <fbc:geneProduct metaid="meta_G_b0153" fbc:id="G_b0153" fbc:name="G_b0153" fbc:label="G_b0153">
        <annotation>
          <rdf:RDF xmlns:rdf="http://www.w3.org/1999/02/22-rdf-syntax-ns#" xmlns:dcterms="http://purl.org/dc/terms/" xmlns:vCard="http://www.w3.org/2001/vcard-rdf/3.0#" xmlns:vCard4="http://www.w3.org/2006/vcard/ns#" xmlns:bqbiol="http://biomodels.net/biology-qualifiers/" xmlns:bqmodel="http://biomodels.net/model-qualifiers/">
            <rdf:Description rdf:about="#meta_G_b0153">
              <bqbiol:is>
                <rdf:Bag>
                  <rdf:li rdf:resource="https://identifiers.org/uniprot/P06972"/>
                  <rdf:li rdf:resource="https://identifiers.org/asap/ABE-0000526"/>
                  <rdf:li rdf:resource="https://identifiers.org/ecogene/EG10303"/>
                  <rdf:li rdf:resource="https://identifiers.org/ncbigene/946890"/>
                  <rdf:li rdf:resource="https://identifiers.org/ncbigi/gi:16128146"/>
                </rdf:Bag>
              </bqbiol:is>
            </rdf:Description>
          </rdf:RDF>
        </annotation>
      </fbc:geneProduct>
      <fbc:geneProduct metaid="meta_G_b0152" fbc:id="G_b0152" fbc:name="G_b0152" fbc:label="G_b0152">
        <annotation>
          <rdf:RDF xmlns:rdf="http://www.w3.org/1999/02/22-rdf-syntax-ns#" xmlns:dcterms="http://purl.org/dc/terms/" xmlns:vCard="http://www.w3.org/2001/vcard-rdf/3.0#" xmlns:vCard4="http://www.w3.org/2006/vcard/ns#" xmlns:bqbiol="http://biomodels.net/biology-qualifiers/" xmlns:bqmodel="http://biomodels.net/model-qualifiers/">
            <rdf:Description rdf:about="#meta_G_b0152">
              <bqbiol:is>
                <rdf:Bag>
                  <rdf:li rdf:resource="https://identifiers.org/uniprot/P07822"/>
                  <rdf:li rdf:resource="https://identifiers.org/asap/ABE-0000524"/>
                  <rdf:li rdf:resource="https://identifiers.org/ecogene/EG10305"/>
                  <rdf:li rdf:resource="https://identifiers.org/ncbigene/947510"/>
                  <rdf:li rdf:resource="https://identifiers.org/ncbigi/gi:16128145"/>
                </rdf:Bag>
              </bqbiol:is>
            </rdf:Description>
          </rdf:RDF>
        </annotation>
      </fbc:geneProduct>
      <fbc:geneProduct metaid="meta_G_b0151" fbc:id="G_b0151" fbc:name="G_b0151" fbc:label="G_b0151">
        <annotation>
          <rdf:RDF xmlns:rdf="http://www.w3.org/1999/02/22-rdf-syntax-ns#" xmlns:dcterms="http://purl.org/dc/terms/" xmlns:vCard="http://www.w3.org/2001/vcard-rdf/3.0#" xmlns:vCard4="http://www.w3.org/2006/vcard/ns#" xmlns:bqbiol="http://biomodels.net/biology-qualifiers/" xmlns:bqmodel="http://biomodels.net/model-qualifiers/">
            <rdf:Description rdf:about="#meta_G_b0151">
              <bqbiol:is>
                <rdf:Bag>
                  <rdf:li rdf:resource="https://identifiers.org/uniprot/P07821"/>
                  <rdf:li rdf:resource="https://identifiers.org/asap/ABE-0000522"/>
                  <rdf:li rdf:resource="https://identifiers.org/ecogene/EG10304"/>
                  <rdf:li rdf:resource="https://identifiers.org/ncbigene/945250"/>
                  <rdf:li rdf:resource="https://identifiers.org/ncbigi/gi:16128144"/>
                </rdf:Bag>
              </bqbiol:is>
            </rdf:Description>
          </rdf:RDF>
        </annotation>
      </fbc:geneProduct>
      <fbc:geneProduct metaid="meta_G_b1711" fbc:id="G_b1711" fbc:name="G_b1711" fbc:label="G_b1711">
        <annotation>
          <rdf:RDF xmlns:rdf="http://www.w3.org/1999/02/22-rdf-syntax-ns#" xmlns:dcterms="http://purl.org/dc/terms/" xmlns:vCard="http://www.w3.org/2001/vcard-rdf/3.0#" xmlns:vCard4="http://www.w3.org/2006/vcard/ns#" xmlns:bqbiol="http://biomodels.net/biology-qualifiers/" xmlns:bqmodel="http://biomodels.net/model-qualifiers/">
            <rdf:Description rdf:about="#meta_G_b1711">
              <bqbiol:is>
                <rdf:Bag>
                  <rdf:li rdf:resource="https://identifiers.org/uniprot/P06609"/>
                  <rdf:li rdf:resource="https://identifiers.org/asap/ABE-0005712"/>
                  <rdf:li rdf:resource="https://identifiers.org/ecogene/EG10127"/>
                  <rdf:li rdf:resource="https://identifiers.org/ncbigene/945877"/>
                  <rdf:li rdf:resource="https://identifiers.org/ncbigi/gi:16129667"/>
                </rdf:Bag>
              </bqbiol:is>
            </rdf:Description>
          </rdf:RDF>
        </annotation>
      </fbc:geneProduct>
      <fbc:geneProduct metaid="meta_G_b1709" fbc:id="G_b1709" fbc:name="G_b1709" fbc:label="G_b1709">
        <annotation>
          <rdf:RDF xmlns:rdf="http://www.w3.org/1999/02/22-rdf-syntax-ns#" xmlns:dcterms="http://purl.org/dc/terms/" xmlns:vCard="http://www.w3.org/2001/vcard-rdf/3.0#" xmlns:vCard4="http://www.w3.org/2006/vcard/ns#" xmlns:bqbiol="http://biomodels.net/biology-qualifiers/" xmlns:bqmodel="http://biomodels.net/model-qualifiers/">
            <rdf:Description rdf:about="#meta_G_b1709">
              <bqbiol:is>
                <rdf:Bag>
                  <rdf:li rdf:resource="https://identifiers.org/uniprot/P06611"/>
                  <rdf:li rdf:resource="https://identifiers.org/asap/ABE-0005707"/>
                  <rdf:li rdf:resource="https://identifiers.org/ecogene/EG10128"/>
                  <rdf:li rdf:resource="https://identifiers.org/ncbigene/945751"/>
                  <rdf:li rdf:resource="https://identifiers.org/ncbigi/gi:16129665"/>
                </rdf:Bag>
              </bqbiol:is>
            </rdf:Description>
          </rdf:RDF>
        </annotation>
      </fbc:geneProduct>
      <fbc:geneProduct metaid="meta_G_b0158" fbc:id="G_b0158" fbc:name="G_b0158" fbc:label="G_b0158">
        <annotation>
          <rdf:RDF xmlns:rdf="http://www.w3.org/1999/02/22-rdf-syntax-ns#" xmlns:dcterms="http://purl.org/dc/terms/" xmlns:vCard="http://www.w3.org/2001/vcard-rdf/3.0#" xmlns:vCard4="http://www.w3.org/2006/vcard/ns#" xmlns:bqbiol="http://biomodels.net/biology-qualifiers/" xmlns:bqmodel="http://biomodels.net/model-qualifiers/">
            <rdf:Description rdf:about="#meta_G_b0158">
              <bqbiol:is>
                <rdf:Bag>
                  <rdf:li rdf:resource="https://identifiers.org/uniprot/P37028"/>
                  <rdf:li rdf:resource="https://identifiers.org/asap/ABE-0000542"/>
                  <rdf:li rdf:resource="https://identifiers.org/ecogene/EG12334"/>
                  <rdf:li rdf:resource="https://identifiers.org/ncbigene/947574"/>
                  <rdf:li rdf:resource="https://identifiers.org/ncbigi/gi:16128151"/>
                </rdf:Bag>
              </bqbiol:is>
            </rdf:Description>
          </rdf:RDF>
        </annotation>
      </fbc:geneProduct>
      <fbc:geneProduct metaid="meta_G_b2223" fbc:id="G_b2223" fbc:name="G_b2223" fbc:label="G_b2223">
        <annotation>
          <rdf:RDF xmlns:rdf="http://www.w3.org/1999/02/22-rdf-syntax-ns#" xmlns:dcterms="http://purl.org/dc/terms/" xmlns:vCard="http://www.w3.org/2001/vcard-rdf/3.0#" xmlns:vCard4="http://www.w3.org/2006/vcard/ns#" xmlns:bqbiol="http://biomodels.net/biology-qualifiers/" xmlns:bqmodel="http://biomodels.net/model-qualifiers/">
            <rdf:Description rdf:about="#meta_G_b2223">
              <bqbiol:is>
                <rdf:Bag>
                  <rdf:li rdf:resource="https://identifiers.org/uniprot/P76460"/>
                  <rdf:li rdf:resource="https://identifiers.org/asap/ABE-0007353"/>
                  <rdf:li rdf:resource="https://identifiers.org/ecogene/EG11671"/>
                  <rdf:li rdf:resource="https://identifiers.org/ncbigene/946721"/>
                  <rdf:li rdf:resource="https://identifiers.org/ncbigi/gi:16130160"/>
                </rdf:Bag>
              </bqbiol:is>
            </rdf:Description>
          </rdf:RDF>
        </annotation>
      </fbc:geneProduct>
      <fbc:geneProduct metaid="meta_G_b1101" fbc:id="G_b1101" fbc:name="G_b1101" fbc:label="G_b1101">
        <annotation>
          <rdf:RDF xmlns:rdf="http://www.w3.org/1999/02/22-rdf-syntax-ns#" xmlns:dcterms="http://purl.org/dc/terms/" xmlns:vCard="http://www.w3.org/2001/vcard-rdf/3.0#" xmlns:vCard4="http://www.w3.org/2006/vcard/ns#" xmlns:bqbiol="http://biomodels.net/biology-qualifiers/" xmlns:bqmodel="http://biomodels.net/model-qualifiers/">
            <rdf:Description rdf:about="#meta_G_b1101">
              <bqbiol:is>
                <rdf:Bag>
                  <rdf:li rdf:resource="https://identifiers.org/uniprot/P69786"/>
                  <rdf:li rdf:resource="https://identifiers.org/asap/ABE-0003722"/>
                  <rdf:li rdf:resource="https://identifiers.org/ecogene/EG10787"/>
                  <rdf:li rdf:resource="https://identifiers.org/ncbigene/945651"/>
                  <rdf:li rdf:resource="https://identifiers.org/ncbigi/gi:16129064"/>
                </rdf:Bag>
              </bqbiol:is>
            </rdf:Description>
          </rdf:RDF>
        </annotation>
      </fbc:geneProduct>
      <fbc:geneProduct metaid="meta_G_b0679" fbc:id="G_b0679" fbc:name="G_b0679" fbc:label="G_b0679">
        <annotation>
          <rdf:RDF xmlns:rdf="http://www.w3.org/1999/02/22-rdf-syntax-ns#" xmlns:dcterms="http://purl.org/dc/terms/" xmlns:vCard="http://www.w3.org/2001/vcard-rdf/3.0#" xmlns:vCard4="http://www.w3.org/2006/vcard/ns#" xmlns:bqbiol="http://biomodels.net/biology-qualifiers/" xmlns:bqmodel="http://biomodels.net/model-qualifiers/">
            <rdf:Description rdf:about="#meta_G_b0679">
              <bqbiol:is>
                <rdf:Bag>
                  <rdf:li rdf:resource="https://identifiers.org/uniprot/P09323"/>
                  <rdf:li rdf:resource="https://identifiers.org/asap/ABE-0002312"/>
                  <rdf:li rdf:resource="https://identifiers.org/ecogene/EG10635"/>
                  <rdf:li rdf:resource="https://identifiers.org/ncbigene/945292"/>
                  <rdf:li rdf:resource="https://identifiers.org/ncbigi/gi:16128655"/>
                </rdf:Bag>
              </bqbiol:is>
            </rdf:Description>
          </rdf:RDF>
        </annotation>
      </fbc:geneProduct>
      <fbc:geneProduct metaid="meta_G_b1818" fbc:id="G_b1818" fbc:name="G_b1818" fbc:label="G_b1818">
        <annotation>
          <rdf:RDF xmlns:rdf="http://www.w3.org/1999/02/22-rdf-syntax-ns#" xmlns:dcterms="http://purl.org/dc/terms/" xmlns:vCard="http://www.w3.org/2001/vcard-rdf/3.0#" xmlns:vCard4="http://www.w3.org/2006/vcard/ns#" xmlns:bqbiol="http://biomodels.net/biology-qualifiers/" xmlns:bqmodel="http://biomodels.net/model-qualifiers/">
            <rdf:Description rdf:about="#meta_G_b1818">
              <bqbiol:is>
                <rdf:Bag>
                  <rdf:li rdf:resource="https://identifiers.org/uniprot/P69801"/>
                  <rdf:li rdf:resource="https://identifiers.org/asap/ABE-0006056"/>
                  <rdf:li rdf:resource="https://identifiers.org/ecogene/EG10568"/>
                  <rdf:li rdf:resource="https://identifiers.org/ncbigene/946332"/>
                  <rdf:li rdf:resource="https://identifiers.org/ncbigi/gi:16129772"/>
                </rdf:Bag>
              </bqbiol:is>
            </rdf:Description>
          </rdf:RDF>
        </annotation>
      </fbc:geneProduct>
      <fbc:geneProduct metaid="meta_G_b1817" fbc:id="G_b1817" fbc:name="G_b1817" fbc:label="G_b1817">
        <annotation>
          <rdf:RDF xmlns:rdf="http://www.w3.org/1999/02/22-rdf-syntax-ns#" xmlns:dcterms="http://purl.org/dc/terms/" xmlns:vCard="http://www.w3.org/2001/vcard-rdf/3.0#" xmlns:vCard4="http://www.w3.org/2006/vcard/ns#" xmlns:bqbiol="http://biomodels.net/biology-qualifiers/" xmlns:bqmodel="http://biomodels.net/model-qualifiers/">
            <rdf:Description rdf:about="#meta_G_b1817">
              <bqbiol:is>
                <rdf:Bag>
                  <rdf:li rdf:resource="https://identifiers.org/uniprot/P69797"/>
                  <rdf:li rdf:resource="https://identifiers.org/asap/ABE-0006054"/>
                  <rdf:li rdf:resource="https://identifiers.org/ecogene/EG10567"/>
                  <rdf:li rdf:resource="https://identifiers.org/ncbigene/946334"/>
                  <rdf:li rdf:resource="https://identifiers.org/ncbigi/gi:16129771"/>
                </rdf:Bag>
              </bqbiol:is>
            </rdf:Description>
          </rdf:RDF>
        </annotation>
      </fbc:geneProduct>
      <fbc:geneProduct metaid="meta_G_b1819" fbc:id="G_b1819" fbc:name="G_b1819" fbc:label="G_b1819">
        <annotation>
          <rdf:RDF xmlns:rdf="http://www.w3.org/1999/02/22-rdf-syntax-ns#" xmlns:dcterms="http://purl.org/dc/terms/" xmlns:vCard="http://www.w3.org/2001/vcard-rdf/3.0#" xmlns:vCard4="http://www.w3.org/2006/vcard/ns#" xmlns:bqbiol="http://biomodels.net/biology-qualifiers/" xmlns:bqmodel="http://biomodels.net/model-qualifiers/">
            <rdf:Description rdf:about="#meta_G_b1819">
              <bqbiol:is>
                <rdf:Bag>
                  <rdf:li rdf:resource="https://identifiers.org/uniprot/P69805"/>
                  <rdf:li rdf:resource="https://identifiers.org/asap/ABE-0006058"/>
                  <rdf:li rdf:resource="https://identifiers.org/ecogene/EG10569"/>
                  <rdf:li rdf:resource="https://identifiers.org/ncbigene/946342"/>
                  <rdf:li rdf:resource="https://identifiers.org/ncbigi/gi:345452720"/>
                </rdf:Bag>
              </bqbiol:is>
            </rdf:Description>
          </rdf:RDF>
        </annotation>
      </fbc:geneProduct>
      <fbc:geneProduct metaid="meta_G_b3224" fbc:id="G_b3224" fbc:name="G_b3224" fbc:label="G_b3224">
        <annotation>
          <rdf:RDF xmlns:rdf="http://www.w3.org/1999/02/22-rdf-syntax-ns#" xmlns:dcterms="http://purl.org/dc/terms/" xmlns:vCard="http://www.w3.org/2001/vcard-rdf/3.0#" xmlns:vCard4="http://www.w3.org/2006/vcard/ns#" xmlns:bqbiol="http://biomodels.net/biology-qualifiers/" xmlns:bqmodel="http://biomodels.net/model-qualifiers/">
            <rdf:Description rdf:about="#meta_G_b3224">
              <bqbiol:is>
                <rdf:Bag>
                  <rdf:li rdf:resource="https://identifiers.org/uniprot/P41036"/>
                  <rdf:li rdf:resource="https://identifiers.org/asap/ABE-0010577"/>
                  <rdf:li rdf:resource="https://identifiers.org/ecogene/EG20145"/>
                  <rdf:li rdf:resource="https://identifiers.org/ncbigene/947740"/>
                  <rdf:li rdf:resource="https://identifiers.org/ncbigi/gi:90111559"/>
                </rdf:Bag>
              </bqbiol:is>
            </rdf:Description>
          </rdf:RDF>
        </annotation>
      </fbc:geneProduct>
      <fbc:geneProduct metaid="meta_G_b0311" fbc:id="G_b0311" fbc:name="G_b0311" fbc:label="G_b0311">
        <annotation>
          <rdf:RDF xmlns:rdf="http://www.w3.org/1999/02/22-rdf-syntax-ns#" xmlns:dcterms="http://purl.org/dc/terms/" xmlns:vCard="http://www.w3.org/2001/vcard-rdf/3.0#" xmlns:vCard4="http://www.w3.org/2006/vcard/ns#" xmlns:bqbiol="http://biomodels.net/biology-qualifiers/" xmlns:bqmodel="http://biomodels.net/model-qualifiers/">
            <rdf:Description rdf:about="#meta_G_b0311">
              <bqbiol:is>
                <rdf:Bag>
                  <rdf:li rdf:resource="https://identifiers.org/uniprot/P17444"/>
                  <rdf:li rdf:resource="https://identifiers.org/asap/ABE-0001070"/>
                  <rdf:li rdf:resource="https://identifiers.org/ecogene/EG10109"/>
                  <rdf:li rdf:resource="https://identifiers.org/ncbigene/945716"/>
                  <rdf:li rdf:resource="https://identifiers.org/ncbigi/gi:16128296"/>
                </rdf:Bag>
              </bqbiol:is>
            </rdf:Description>
          </rdf:RDF>
        </annotation>
      </fbc:geneProduct>
      <fbc:geneProduct metaid="meta_G_b4381" fbc:id="G_b4381" fbc:name="G_b4381" fbc:label="G_b4381">
        <annotation>
          <rdf:RDF xmlns:rdf="http://www.w3.org/1999/02/22-rdf-syntax-ns#" xmlns:dcterms="http://purl.org/dc/terms/" xmlns:vCard="http://www.w3.org/2001/vcard-rdf/3.0#" xmlns:vCard4="http://www.w3.org/2006/vcard/ns#" xmlns:bqbiol="http://biomodels.net/biology-qualifiers/" xmlns:bqmodel="http://biomodels.net/model-qualifiers/">
            <rdf:Description rdf:about="#meta_G_b4381">
              <bqbiol:is>
                <rdf:Bag>
                  <rdf:li rdf:resource="https://identifiers.org/uniprot/P0A6L0"/>
                  <rdf:li rdf:resource="https://identifiers.org/asap/ABE-0014371"/>
                  <rdf:li rdf:resource="https://identifiers.org/ecogene/EG10221"/>
                  <rdf:li rdf:resource="https://identifiers.org/ncbigene/948902"/>
                  <rdf:li rdf:resource="https://identifiers.org/ncbigi/gi:16132198"/>
                </rdf:Bag>
              </bqbiol:is>
            </rdf:Description>
          </rdf:RDF>
        </annotation>
      </fbc:geneProduct>
      <fbc:geneProduct metaid="meta_G_b0590" fbc:id="G_b0590" fbc:name="G_b0590" fbc:label="G_b0590">
        <annotation>
          <rdf:RDF xmlns:rdf="http://www.w3.org/1999/02/22-rdf-syntax-ns#" xmlns:dcterms="http://purl.org/dc/terms/" xmlns:vCard="http://www.w3.org/2001/vcard-rdf/3.0#" xmlns:vCard4="http://www.w3.org/2006/vcard/ns#" xmlns:bqbiol="http://biomodels.net/biology-qualifiers/" xmlns:bqmodel="http://biomodels.net/model-qualifiers/">
            <rdf:Description rdf:about="#meta_G_b0590">
              <bqbiol:is>
                <rdf:Bag>
                  <rdf:li rdf:resource="https://identifiers.org/uniprot/P23876"/>
                  <rdf:li rdf:resource="https://identifiers.org/asap/ABE-0002031"/>
                  <rdf:li rdf:resource="https://identifiers.org/ecogene/EG10296"/>
                  <rdf:li rdf:resource="https://identifiers.org/ncbigene/945214"/>
                  <rdf:li rdf:resource="https://identifiers.org/ncbigi/gi:16128573"/>
                </rdf:Bag>
              </bqbiol:is>
            </rdf:Description>
          </rdf:RDF>
        </annotation>
      </fbc:geneProduct>
      <fbc:geneProduct metaid="meta_G_b0588" fbc:id="G_b0588" fbc:name="G_b0588" fbc:label="G_b0588">
        <annotation>
          <rdf:RDF xmlns:rdf="http://www.w3.org/1999/02/22-rdf-syntax-ns#" xmlns:dcterms="http://purl.org/dc/terms/" xmlns:vCard="http://www.w3.org/2001/vcard-rdf/3.0#" xmlns:vCard4="http://www.w3.org/2006/vcard/ns#" xmlns:bqbiol="http://biomodels.net/biology-qualifiers/" xmlns:bqmodel="http://biomodels.net/model-qualifiers/">
            <rdf:Description rdf:about="#meta_G_b0588">
              <bqbiol:is>
                <rdf:Bag>
                  <rdf:li rdf:resource="https://identifiers.org/uniprot/P23878"/>
                  <rdf:li rdf:resource="https://identifiers.org/asap/ABE-0002025"/>
                  <rdf:li rdf:resource="https://identifiers.org/ecogene/EG10295"/>
                  <rdf:li rdf:resource="https://identifiers.org/ncbigene/945201"/>
                  <rdf:li rdf:resource="https://identifiers.org/ncbigi/gi:16128571"/>
                </rdf:Bag>
              </bqbiol:is>
            </rdf:Description>
          </rdf:RDF>
        </annotation>
      </fbc:geneProduct>
      <fbc:geneProduct metaid="meta_G_b0592" fbc:id="G_b0592" fbc:name="G_b0592" fbc:label="G_b0592">
        <annotation>
          <rdf:RDF xmlns:rdf="http://www.w3.org/1999/02/22-rdf-syntax-ns#" xmlns:dcterms="http://purl.org/dc/terms/" xmlns:vCard="http://www.w3.org/2001/vcard-rdf/3.0#" xmlns:vCard4="http://www.w3.org/2006/vcard/ns#" xmlns:bqbiol="http://biomodels.net/biology-qualifiers/" xmlns:bqmodel="http://biomodels.net/model-qualifiers/">
            <rdf:Description rdf:about="#meta_G_b0592">
              <bqbiol:is>
                <rdf:Bag>
                  <rdf:li rdf:resource="https://identifiers.org/uniprot/P0AEL6"/>
                  <rdf:li rdf:resource="https://identifiers.org/asap/ABE-0002038"/>
                  <rdf:li rdf:resource="https://identifiers.org/ecogene/EG10294"/>
                  <rdf:li rdf:resource="https://identifiers.org/ncbigene/947538"/>
                  <rdf:li rdf:resource="https://identifiers.org/ncbigi/gi:16128575"/>
                </rdf:Bag>
              </bqbiol:is>
            </rdf:Description>
          </rdf:RDF>
        </annotation>
      </fbc:geneProduct>
      <fbc:geneProduct metaid="meta_G_b0589" fbc:id="G_b0589" fbc:name="G_b0589" fbc:label="G_b0589">
        <annotation>
          <rdf:RDF xmlns:rdf="http://www.w3.org/1999/02/22-rdf-syntax-ns#" xmlns:dcterms="http://purl.org/dc/terms/" xmlns:vCard="http://www.w3.org/2001/vcard-rdf/3.0#" xmlns:vCard4="http://www.w3.org/2006/vcard/ns#" xmlns:bqbiol="http://biomodels.net/biology-qualifiers/" xmlns:bqmodel="http://biomodels.net/model-qualifiers/">
            <rdf:Description rdf:about="#meta_G_b0589">
              <bqbiol:is>
                <rdf:Bag>
                  <rdf:li rdf:resource="https://identifiers.org/uniprot/P23877"/>
                  <rdf:li rdf:resource="https://identifiers.org/asap/ABE-0002027"/>
                  <rdf:li rdf:resource="https://identifiers.org/ecogene/EG10298"/>
                  <rdf:li rdf:resource="https://identifiers.org/ncbigene/945209"/>
                  <rdf:li rdf:resource="https://identifiers.org/ncbigi/gi:16128572"/>
                </rdf:Bag>
              </bqbiol:is>
            </rdf:Description>
          </rdf:RDF>
        </annotation>
      </fbc:geneProduct>
      <fbc:geneProduct metaid="meta_G_b2841" fbc:id="G_b2841" fbc:name="G_b2841" fbc:label="G_b2841">
        <annotation>
          <rdf:RDF xmlns:rdf="http://www.w3.org/1999/02/22-rdf-syntax-ns#" xmlns:dcterms="http://purl.org/dc/terms/" xmlns:vCard="http://www.w3.org/2001/vcard-rdf/3.0#" xmlns:vCard4="http://www.w3.org/2006/vcard/ns#" xmlns:bqbiol="http://biomodels.net/biology-qualifiers/" xmlns:bqmodel="http://biomodels.net/model-qualifiers/">
            <rdf:Description rdf:about="#meta_G_b2841">
              <bqbiol:is>
                <rdf:Bag>
                  <rdf:li rdf:resource="https://identifiers.org/uniprot/P0AE24"/>
                  <rdf:li rdf:resource="https://identifiers.org/asap/ABE-0009319"/>
                  <rdf:li rdf:resource="https://identifiers.org/ecogene/EG10056"/>
                  <rdf:li rdf:resource="https://identifiers.org/ncbigene/947341"/>
                  <rdf:li rdf:resource="https://identifiers.org/ncbigi/gi:16130745"/>
                </rdf:Bag>
              </bqbiol:is>
            </rdf:Description>
          </rdf:RDF>
        </annotation>
      </fbc:geneProduct>
      <fbc:geneProduct metaid="meta_G_b2308" fbc:id="G_b2308" fbc:name="G_b2308" fbc:label="G_b2308">
        <annotation>
          <rdf:RDF xmlns:rdf="http://www.w3.org/1999/02/22-rdf-syntax-ns#" xmlns:dcterms="http://purl.org/dc/terms/" xmlns:vCard="http://www.w3.org/2001/vcard-rdf/3.0#" xmlns:vCard4="http://www.w3.org/2006/vcard/ns#" xmlns:bqbiol="http://biomodels.net/biology-qualifiers/" xmlns:bqmodel="http://biomodels.net/model-qualifiers/">
            <rdf:Description rdf:about="#meta_G_b2308">
              <bqbiol:is>
                <rdf:Bag>
                  <rdf:li rdf:resource="https://identifiers.org/uniprot/P52094"/>
                  <rdf:li rdf:resource="https://identifiers.org/asap/ABE-0007615"/>
                  <rdf:li rdf:resource="https://identifiers.org/ecogene/EG12125"/>
                  <rdf:li rdf:resource="https://identifiers.org/ncbigene/947235"/>
                  <rdf:li rdf:resource="https://identifiers.org/ncbigi/gi:16130243"/>
                </rdf:Bag>
              </bqbiol:is>
            </rdf:Description>
          </rdf:RDF>
        </annotation>
      </fbc:geneProduct>
      <fbc:geneProduct metaid="meta_G_b2310" fbc:id="G_b2310" fbc:name="G_b2310" fbc:label="G_b2310">
        <annotation>
          <rdf:RDF xmlns:rdf="http://www.w3.org/1999/02/22-rdf-syntax-ns#" xmlns:dcterms="http://purl.org/dc/terms/" xmlns:vCard="http://www.w3.org/2001/vcard-rdf/3.0#" xmlns:vCard4="http://www.w3.org/2006/vcard/ns#" xmlns:bqbiol="http://biomodels.net/biology-qualifiers/" xmlns:bqmodel="http://biomodels.net/model-qualifiers/">
            <rdf:Description rdf:about="#meta_G_b2310">
              <bqbiol:is>
                <rdf:Bag>
                  <rdf:li rdf:resource="https://identifiers.org/uniprot/P09551"/>
                  <rdf:li rdf:resource="https://identifiers.org/asap/ABE-0007621"/>
                  <rdf:li rdf:resource="https://identifiers.org/ecogene/EG10072"/>
                  <rdf:li rdf:resource="https://identifiers.org/ncbigene/949030"/>
                  <rdf:li rdf:resource="https://identifiers.org/ncbigi/gi:16130245"/>
                </rdf:Bag>
              </bqbiol:is>
            </rdf:Description>
          </rdf:RDF>
        </annotation>
      </fbc:geneProduct>
      <fbc:geneProduct metaid="meta_G_b0862" fbc:id="G_b0862" fbc:name="G_b0862" fbc:label="G_b0862">
        <annotation>
          <rdf:RDF xmlns:rdf="http://www.w3.org/1999/02/22-rdf-syntax-ns#" xmlns:dcterms="http://purl.org/dc/terms/" xmlns:vCard="http://www.w3.org/2001/vcard-rdf/3.0#" xmlns:vCard4="http://www.w3.org/2006/vcard/ns#" xmlns:bqbiol="http://biomodels.net/biology-qualifiers/" xmlns:bqmodel="http://biomodels.net/model-qualifiers/">
            <rdf:Description rdf:about="#meta_G_b0862">
              <bqbiol:is>
                <rdf:Bag>
                  <rdf:li rdf:resource="https://identifiers.org/uniprot/P0AE34"/>
                  <rdf:li rdf:resource="https://identifiers.org/asap/ABE-0002933"/>
                  <rdf:li rdf:resource="https://identifiers.org/ecogene/EG11626"/>
                  <rdf:li rdf:resource="https://identifiers.org/ncbigene/949046"/>
                  <rdf:li rdf:resource="https://identifiers.org/ncbigi/gi:16128830"/>
                </rdf:Bag>
              </bqbiol:is>
            </rdf:Description>
          </rdf:RDF>
        </annotation>
      </fbc:geneProduct>
      <fbc:geneProduct metaid="meta_G_b0863" fbc:id="G_b0863" fbc:name="G_b0863" fbc:label="G_b0863">
        <annotation>
          <rdf:RDF xmlns:rdf="http://www.w3.org/1999/02/22-rdf-syntax-ns#" xmlns:dcterms="http://purl.org/dc/terms/" xmlns:vCard="http://www.w3.org/2001/vcard-rdf/3.0#" xmlns:vCard4="http://www.w3.org/2006/vcard/ns#" xmlns:bqbiol="http://biomodels.net/biology-qualifiers/" xmlns:bqmodel="http://biomodels.net/model-qualifiers/">
            <rdf:Description rdf:about="#meta_G_b0863">
              <bqbiol:is>
                <rdf:Bag>
                  <rdf:li rdf:resource="https://identifiers.org/uniprot/P30859"/>
                  <rdf:li rdf:resource="https://identifiers.org/asap/ABE-0002937"/>
                  <rdf:li rdf:resource="https://identifiers.org/ecogene/EG11625"/>
                  <rdf:li rdf:resource="https://identifiers.org/ncbigene/948988"/>
                  <rdf:li rdf:resource="https://identifiers.org/ncbigi/gi:16128831"/>
                </rdf:Bag>
              </bqbiol:is>
            </rdf:Description>
          </rdf:RDF>
        </annotation>
      </fbc:geneProduct>
      <fbc:geneProduct metaid="meta_G_b0864" fbc:id="G_b0864" fbc:name="G_b0864" fbc:label="G_b0864">
        <annotation>
          <rdf:RDF xmlns:rdf="http://www.w3.org/1999/02/22-rdf-syntax-ns#" xmlns:dcterms="http://purl.org/dc/terms/" xmlns:vCard="http://www.w3.org/2001/vcard-rdf/3.0#" xmlns:vCard4="http://www.w3.org/2006/vcard/ns#" xmlns:bqbiol="http://biomodels.net/biology-qualifiers/" xmlns:bqmodel="http://biomodels.net/model-qualifiers/">
            <rdf:Description rdf:about="#meta_G_b0864">
              <bqbiol:is>
                <rdf:Bag>
                  <rdf:li rdf:resource="https://identifiers.org/uniprot/P0AAF6"/>
                  <rdf:li rdf:resource="https://identifiers.org/asap/ABE-0002939"/>
                  <rdf:li rdf:resource="https://identifiers.org/ecogene/EG11624"/>
                  <rdf:li rdf:resource="https://identifiers.org/ncbigene/945489"/>
                  <rdf:li rdf:resource="https://identifiers.org/ncbigi/gi:16128832"/>
                </rdf:Bag>
              </bqbiol:is>
            </rdf:Description>
          </rdf:RDF>
        </annotation>
      </fbc:geneProduct>
      <fbc:geneProduct metaid="meta_G_b0860" fbc:id="G_b0860" fbc:name="G_b0860" fbc:label="G_b0860">
        <annotation>
          <rdf:RDF xmlns:rdf="http://www.w3.org/1999/02/22-rdf-syntax-ns#" xmlns:dcterms="http://purl.org/dc/terms/" xmlns:vCard="http://www.w3.org/2001/vcard-rdf/3.0#" xmlns:vCard4="http://www.w3.org/2006/vcard/ns#" xmlns:bqbiol="http://biomodels.net/biology-qualifiers/" xmlns:bqmodel="http://biomodels.net/model-qualifiers/">
            <rdf:Description rdf:about="#meta_G_b0860">
              <bqbiol:is>
                <rdf:Bag>
                  <rdf:li rdf:resource="https://identifiers.org/uniprot/P30860"/>
                  <rdf:li rdf:resource="https://identifiers.org/asap/ABE-0002927"/>
                  <rdf:li rdf:resource="https://identifiers.org/ecogene/EG11628"/>
                  <rdf:li rdf:resource="https://identifiers.org/ncbigene/948981"/>
                  <rdf:li rdf:resource="https://identifiers.org/ncbigi/gi:16128828"/>
                </rdf:Bag>
              </bqbiol:is>
            </rdf:Description>
          </rdf:RDF>
        </annotation>
      </fbc:geneProduct>
      <fbc:geneProduct metaid="meta_G_b2306" fbc:id="G_b2306" fbc:name="G_b2306" fbc:label="G_b2306">
        <annotation>
          <rdf:RDF xmlns:rdf="http://www.w3.org/1999/02/22-rdf-syntax-ns#" xmlns:dcterms="http://purl.org/dc/terms/" xmlns:vCard="http://www.w3.org/2001/vcard-rdf/3.0#" xmlns:vCard4="http://www.w3.org/2006/vcard/ns#" xmlns:bqbiol="http://biomodels.net/biology-qualifiers/" xmlns:bqmodel="http://biomodels.net/model-qualifiers/">
            <rdf:Description rdf:about="#meta_G_b2306">
              <bqbiol:is>
                <rdf:Bag>
                  <rdf:li rdf:resource="https://identifiers.org/uniprot/P07109"/>
                  <rdf:li rdf:resource="https://identifiers.org/asap/ABE-0007610"/>
                  <rdf:li rdf:resource="https://identifiers.org/ecogene/EG10452"/>
                  <rdf:li rdf:resource="https://identifiers.org/ncbigene/946789"/>
                  <rdf:li rdf:resource="https://identifiers.org/ncbigi/gi:16130241"/>
                </rdf:Bag>
              </bqbiol:is>
            </rdf:Description>
          </rdf:RDF>
        </annotation>
      </fbc:geneProduct>
      <fbc:geneProduct metaid="meta_G_b0861" fbc:id="G_b0861" fbc:name="G_b0861" fbc:label="G_b0861">
        <annotation>
          <rdf:RDF xmlns:rdf="http://www.w3.org/1999/02/22-rdf-syntax-ns#" xmlns:dcterms="http://purl.org/dc/terms/" xmlns:vCard="http://www.w3.org/2001/vcard-rdf/3.0#" xmlns:vCard4="http://www.w3.org/2006/vcard/ns#" xmlns:bqbiol="http://biomodels.net/biology-qualifiers/" xmlns:bqmodel="http://biomodels.net/model-qualifiers/">
            <rdf:Description rdf:about="#meta_G_b0861">
              <bqbiol:is>
                <rdf:Bag>
                  <rdf:li rdf:resource="https://identifiers.org/uniprot/P0AE30"/>
                  <rdf:li rdf:resource="https://identifiers.org/asap/ABE-0002931"/>
                  <rdf:li rdf:resource="https://identifiers.org/ecogene/EG11627"/>
                  <rdf:li rdf:resource="https://identifiers.org/ncbigene/949066"/>
                  <rdf:li rdf:resource="https://identifiers.org/ncbigi/gi:16128829"/>
                </rdf:Bag>
              </bqbiol:is>
            </rdf:Description>
          </rdf:RDF>
        </annotation>
      </fbc:geneProduct>
      <fbc:geneProduct metaid="meta_G_b2307" fbc:id="G_b2307" fbc:name="G_b2307" fbc:label="G_b2307">
        <annotation>
          <rdf:RDF xmlns:rdf="http://www.w3.org/1999/02/22-rdf-syntax-ns#" xmlns:dcterms="http://purl.org/dc/terms/" xmlns:vCard="http://www.w3.org/2001/vcard-rdf/3.0#" xmlns:vCard4="http://www.w3.org/2006/vcard/ns#" xmlns:bqbiol="http://biomodels.net/biology-qualifiers/" xmlns:bqmodel="http://biomodels.net/model-qualifiers/">
            <rdf:Description rdf:about="#meta_G_b2307">
              <bqbiol:is>
                <rdf:Bag>
                  <rdf:li rdf:resource="https://identifiers.org/uniprot/P0AEU3"/>
                  <rdf:li rdf:resource="https://identifiers.org/asap/ABE-0007613"/>
                  <rdf:li rdf:resource="https://identifiers.org/ecogene/EG10007"/>
                  <rdf:li rdf:resource="https://identifiers.org/ncbigene/946790"/>
                  <rdf:li rdf:resource="https://identifiers.org/ncbigi/gi:16130242"/>
                </rdf:Bag>
              </bqbiol:is>
            </rdf:Description>
          </rdf:RDF>
        </annotation>
      </fbc:geneProduct>
      <fbc:geneProduct metaid="meta_G_b4115" fbc:id="G_b4115" fbc:name="G_b4115" fbc:label="G_b4115">
        <annotation>
          <rdf:RDF xmlns:rdf="http://www.w3.org/1999/02/22-rdf-syntax-ns#" xmlns:dcterms="http://purl.org/dc/terms/" xmlns:vCard="http://www.w3.org/2001/vcard-rdf/3.0#" xmlns:vCard4="http://www.w3.org/2006/vcard/ns#" xmlns:bqbiol="http://biomodels.net/biology-qualifiers/" xmlns:bqmodel="http://biomodels.net/model-qualifiers/">
            <rdf:Description rdf:about="#meta_G_b4115">
              <bqbiol:is>
                <rdf:Bag>
                  <rdf:li rdf:resource="https://identifiers.org/uniprot/P60061"/>
                  <rdf:li rdf:resource="https://identifiers.org/asap/ABE-0013473"/>
                  <rdf:li rdf:resource="https://identifiers.org/ecogene/EG12462"/>
                  <rdf:li rdf:resource="https://identifiers.org/ncbigene/948628"/>
                  <rdf:li rdf:resource="https://identifiers.org/ncbigi/gi:16131941"/>
                </rdf:Bag>
              </bqbiol:is>
            </rdf:Description>
          </rdf:RDF>
        </annotation>
      </fbc:geneProduct>
      <fbc:geneProduct metaid="meta_G_b4193" fbc:id="G_b4193" fbc:name="G_b4193" fbc:label="G_b4193">
        <annotation>
          <rdf:RDF xmlns:rdf="http://www.w3.org/1999/02/22-rdf-syntax-ns#" xmlns:dcterms="http://purl.org/dc/terms/" xmlns:vCard="http://www.w3.org/2001/vcard-rdf/3.0#" xmlns:vCard4="http://www.w3.org/2006/vcard/ns#" xmlns:bqbiol="http://biomodels.net/biology-qualifiers/" xmlns:bqmodel="http://biomodels.net/model-qualifiers/">
            <rdf:Description rdf:about="#meta_G_b4193">
              <bqbiol:is>
                <rdf:Bag>
                  <rdf:li rdf:resource="https://identifiers.org/uniprot/P39301"/>
                  <rdf:li rdf:resource="https://identifiers.org/asap/ABE-0013723"/>
                  <rdf:li rdf:resource="https://identifiers.org/ecogene/EG12493"/>
                  <rdf:li rdf:resource="https://identifiers.org/ncbigene/948717"/>
                  <rdf:li rdf:resource="https://identifiers.org/ncbigi/gi:90111703"/>
                </rdf:Bag>
              </bqbiol:is>
            </rdf:Description>
          </rdf:RDF>
        </annotation>
      </fbc:geneProduct>
      <fbc:geneProduct metaid="meta_G_b4194" fbc:id="G_b4194" fbc:name="G_b4194" fbc:label="G_b4194">
        <annotation>
          <rdf:RDF xmlns:rdf="http://www.w3.org/1999/02/22-rdf-syntax-ns#" xmlns:dcterms="http://purl.org/dc/terms/" xmlns:vCard="http://www.w3.org/2001/vcard-rdf/3.0#" xmlns:vCard4="http://www.w3.org/2006/vcard/ns#" xmlns:bqbiol="http://biomodels.net/biology-qualifiers/" xmlns:bqmodel="http://biomodels.net/model-qualifiers/">
            <rdf:Description rdf:about="#meta_G_b4194">
              <bqbiol:is>
                <rdf:Bag>
                  <rdf:li rdf:resource="https://identifiers.org/uniprot/P69822"/>
                  <rdf:li rdf:resource="https://identifiers.org/asap/ABE-0013725"/>
                  <rdf:li rdf:resource="https://identifiers.org/ecogene/EG12494"/>
                  <rdf:li rdf:resource="https://identifiers.org/ncbigene/948716"/>
                  <rdf:li rdf:resource="https://identifiers.org/ncbigi/gi:16132016"/>
                </rdf:Bag>
              </bqbiol:is>
            </rdf:Description>
          </rdf:RDF>
        </annotation>
      </fbc:geneProduct>
      <fbc:geneProduct metaid="meta_G_b4195" fbc:id="G_b4195" fbc:name="G_b4195" fbc:label="G_b4195">
        <annotation>
          <rdf:RDF xmlns:rdf="http://www.w3.org/1999/02/22-rdf-syntax-ns#" xmlns:dcterms="http://purl.org/dc/terms/" xmlns:vCard="http://www.w3.org/2001/vcard-rdf/3.0#" xmlns:vCard4="http://www.w3.org/2006/vcard/ns#" xmlns:bqbiol="http://biomodels.net/biology-qualifiers/" xmlns:bqmodel="http://biomodels.net/model-qualifiers/">
            <rdf:Description rdf:about="#meta_G_b4195">
              <bqbiol:is>
                <rdf:Bag>
                  <rdf:li rdf:resource="https://identifiers.org/uniprot/P69820"/>
                  <rdf:li rdf:resource="https://identifiers.org/asap/ABE-0013727"/>
                  <rdf:li rdf:resource="https://identifiers.org/ecogene/EG12495"/>
                  <rdf:li rdf:resource="https://identifiers.org/ncbigene/948715"/>
                  <rdf:li rdf:resource="https://identifiers.org/ncbigi/gi:16132017"/>
                </rdf:Bag>
              </bqbiol:is>
            </rdf:Description>
          </rdf:RDF>
        </annotation>
      </fbc:geneProduct>
      <fbc:geneProduct metaid="meta_G_b1453" fbc:id="G_b1453" fbc:name="G_b1453" fbc:label="G_b1453">
        <annotation>
          <rdf:RDF xmlns:rdf="http://www.w3.org/1999/02/22-rdf-syntax-ns#" xmlns:dcterms="http://purl.org/dc/terms/" xmlns:vCard="http://www.w3.org/2001/vcard-rdf/3.0#" xmlns:vCard4="http://www.w3.org/2006/vcard/ns#" xmlns:bqbiol="http://biomodels.net/biology-qualifiers/" xmlns:bqmodel="http://biomodels.net/model-qualifiers/">
            <rdf:Description rdf:about="#meta_G_b1453">
              <bqbiol:is>
                <rdf:Bag>
                  <rdf:li rdf:resource="https://identifiers.org/uniprot/P77610"/>
                  <rdf:li rdf:resource="https://identifiers.org/asap/ABE-0004845"/>
                  <rdf:li rdf:resource="https://identifiers.org/ecogene/EG13776"/>
                  <rdf:li rdf:resource="https://identifiers.org/ncbigene/946019"/>
                  <rdf:li rdf:resource="https://identifiers.org/ncbigi/gi:90111277"/>
                </rdf:Bag>
              </bqbiol:is>
            </rdf:Description>
          </rdf:RDF>
        </annotation>
      </fbc:geneProduct>
      <fbc:geneProduct metaid="meta_G_b0653" fbc:id="G_b0653" fbc:name="G_b0653" fbc:label="G_b0653">
        <annotation>
          <rdf:RDF xmlns:rdf="http://www.w3.org/1999/02/22-rdf-syntax-ns#" xmlns:dcterms="http://purl.org/dc/terms/" xmlns:vCard="http://www.w3.org/2001/vcard-rdf/3.0#" xmlns:vCard4="http://www.w3.org/2006/vcard/ns#" xmlns:bqbiol="http://biomodels.net/biology-qualifiers/" xmlns:bqmodel="http://biomodels.net/model-qualifiers/">
            <rdf:Description rdf:about="#meta_G_b0653">
              <bqbiol:is>
                <rdf:Bag>
                  <rdf:li rdf:resource="https://identifiers.org/uniprot/P0AER5"/>
                  <rdf:li rdf:resource="https://identifiers.org/asap/ABE-0002234"/>
                  <rdf:li rdf:resource="https://identifiers.org/ecogene/EG12662"/>
                  <rdf:li rdf:resource="https://identifiers.org/ncbigene/947354"/>
                  <rdf:li rdf:resource="https://identifiers.org/ncbigi/gi:16128636"/>
                </rdf:Bag>
              </bqbiol:is>
            </rdf:Description>
          </rdf:RDF>
        </annotation>
      </fbc:geneProduct>
      <fbc:geneProduct metaid="meta_G_b0655" fbc:id="G_b0655" fbc:name="G_b0655" fbc:label="G_b0655">
        <annotation>
          <rdf:RDF xmlns:rdf="http://www.w3.org/1999/02/22-rdf-syntax-ns#" xmlns:dcterms="http://purl.org/dc/terms/" xmlns:vCard="http://www.w3.org/2001/vcard-rdf/3.0#" xmlns:vCard4="http://www.w3.org/2006/vcard/ns#" xmlns:bqbiol="http://biomodels.net/biology-qualifiers/" xmlns:bqmodel="http://biomodels.net/model-qualifiers/">
            <rdf:Description rdf:about="#meta_G_b0655">
              <bqbiol:is>
                <rdf:Bag>
                  <rdf:li rdf:resource="https://identifiers.org/uniprot/P37902"/>
                  <rdf:li rdf:resource="https://identifiers.org/asap/ABE-0002241"/>
                  <rdf:li rdf:resource="https://identifiers.org/ecogene/EG12700"/>
                  <rdf:li rdf:resource="https://identifiers.org/ncbigene/946938"/>
                  <rdf:li rdf:resource="https://identifiers.org/ncbigi/gi:16128638"/>
                </rdf:Bag>
              </bqbiol:is>
            </rdf:Description>
          </rdf:RDF>
        </annotation>
      </fbc:geneProduct>
      <fbc:geneProduct metaid="meta_G_b0654" fbc:id="G_b0654" fbc:name="G_b0654" fbc:label="G_b0654">
        <annotation>
          <rdf:RDF xmlns:rdf="http://www.w3.org/1999/02/22-rdf-syntax-ns#" xmlns:dcterms="http://purl.org/dc/terms/" xmlns:vCard="http://www.w3.org/2001/vcard-rdf/3.0#" xmlns:vCard4="http://www.w3.org/2006/vcard/ns#" xmlns:bqbiol="http://biomodels.net/biology-qualifiers/" xmlns:bqmodel="http://biomodels.net/model-qualifiers/">
            <rdf:Description rdf:about="#meta_G_b0654">
              <bqbiol:is>
                <rdf:Bag>
                  <rdf:li rdf:resource="https://identifiers.org/uniprot/P0AER3"/>
                  <rdf:li rdf:resource="https://identifiers.org/asap/ABE-0002239"/>
                  <rdf:li rdf:resource="https://identifiers.org/ecogene/EG12661"/>
                  <rdf:li rdf:resource="https://identifiers.org/ncbigene/945443"/>
                  <rdf:li rdf:resource="https://identifiers.org/ncbigi/gi:16128637"/>
                </rdf:Bag>
              </bqbiol:is>
            </rdf:Description>
          </rdf:RDF>
        </annotation>
      </fbc:geneProduct>
      <fbc:geneProduct metaid="meta_G_b0652" fbc:id="G_b0652" fbc:name="G_b0652" fbc:label="G_b0652">
        <annotation>
          <rdf:RDF xmlns:rdf="http://www.w3.org/1999/02/22-rdf-syntax-ns#" xmlns:dcterms="http://purl.org/dc/terms/" xmlns:vCard="http://www.w3.org/2001/vcard-rdf/3.0#" xmlns:vCard4="http://www.w3.org/2006/vcard/ns#" xmlns:bqbiol="http://biomodels.net/biology-qualifiers/" xmlns:bqmodel="http://biomodels.net/model-qualifiers/">
            <rdf:Description rdf:about="#meta_G_b0652">
              <bqbiol:is>
                <rdf:Bag>
                  <rdf:li rdf:resource="https://identifiers.org/uniprot/P0AAG3"/>
                  <rdf:li rdf:resource="https://identifiers.org/asap/ABE-0002232"/>
                  <rdf:li rdf:resource="https://identifiers.org/ecogene/EG12663"/>
                  <rdf:li rdf:resource="https://identifiers.org/ncbigene/945254"/>
                  <rdf:li rdf:resource="https://identifiers.org/ncbigi/gi:16128635"/>
                </rdf:Bag>
              </bqbiol:is>
            </rdf:Description>
          </rdf:RDF>
        </annotation>
      </fbc:geneProduct>
      <fbc:geneProduct metaid="meta_G_b4077" fbc:id="G_b4077" fbc:name="G_b4077" fbc:label="G_b4077">
        <annotation>
          <rdf:RDF xmlns:rdf="http://www.w3.org/1999/02/22-rdf-syntax-ns#" xmlns:dcterms="http://purl.org/dc/terms/" xmlns:vCard="http://www.w3.org/2001/vcard-rdf/3.0#" xmlns:vCard4="http://www.w3.org/2006/vcard/ns#" xmlns:bqbiol="http://biomodels.net/biology-qualifiers/" xmlns:bqmodel="http://biomodels.net/model-qualifiers/">
            <rdf:Description rdf:about="#meta_G_b4077">
              <bqbiol:is>
                <rdf:Bag>
                  <rdf:li rdf:resource="https://identifiers.org/uniprot/P21345"/>
                  <rdf:li rdf:resource="https://identifiers.org/asap/ABE-0013357"/>
                  <rdf:li rdf:resource="https://identifiers.org/ecogene/EG10405"/>
                  <rdf:li rdf:resource="https://identifiers.org/ncbigene/948591"/>
                  <rdf:li rdf:resource="https://identifiers.org/ncbigi/gi:16131903"/>
                </rdf:Bag>
              </bqbiol:is>
            </rdf:Description>
          </rdf:RDF>
        </annotation>
      </fbc:geneProduct>
      <fbc:geneProduct metaid="meta_G_b4055" fbc:id="G_b4055" fbc:name="G_b4055" fbc:label="G_b4055">
        <annotation>
          <rdf:RDF xmlns:rdf="http://www.w3.org/1999/02/22-rdf-syntax-ns#" xmlns:dcterms="http://purl.org/dc/terms/" xmlns:vCard="http://www.w3.org/2001/vcard-rdf/3.0#" xmlns:vCard4="http://www.w3.org/2006/vcard/ns#" xmlns:bqbiol="http://biomodels.net/biology-qualifiers/" xmlns:bqmodel="http://biomodels.net/model-qualifiers/">
            <rdf:Description rdf:about="#meta_G_b4055">
              <bqbiol:is>
                <rdf:Bag>
                  <rdf:li rdf:resource="https://identifiers.org/uniprot/P0AE22"/>
                  <rdf:li rdf:resource="https://identifiers.org/asap/ABE-0013283"/>
                  <rdf:li rdf:resource="https://identifiers.org/ecogene/EG11934"/>
                  <rdf:li rdf:resource="https://identifiers.org/ncbigene/948562"/>
                  <rdf:li rdf:resource="https://identifiers.org/ncbigi/gi:16131881"/>
                </rdf:Bag>
              </bqbiol:is>
            </rdf:Description>
          </rdf:RDF>
        </annotation>
      </fbc:geneProduct>
      <fbc:geneProduct metaid="meta_G_b0480" fbc:id="G_b0480" fbc:name="G_b0480" fbc:label="G_b0480">
        <annotation>
          <rdf:RDF xmlns:rdf="http://www.w3.org/1999/02/22-rdf-syntax-ns#" xmlns:dcterms="http://purl.org/dc/terms/" xmlns:vCard="http://www.w3.org/2001/vcard-rdf/3.0#" xmlns:vCard4="http://www.w3.org/2006/vcard/ns#" xmlns:bqbiol="http://biomodels.net/biology-qualifiers/" xmlns:bqmodel="http://biomodels.net/model-qualifiers/">
            <rdf:Description rdf:about="#meta_G_b0480">
              <bqbiol:is>
                <rdf:Bag>
                  <rdf:li rdf:resource="https://identifiers.org/uniprot/P07024"/>
                  <rdf:li rdf:resource="https://identifiers.org/asap/ABE-0001668"/>
                  <rdf:li rdf:resource="https://identifiers.org/ecogene/EG11060"/>
                  <rdf:li rdf:resource="https://identifiers.org/ncbigene/947331"/>
                  <rdf:li rdf:resource="https://identifiers.org/ncbigi/gi:16128464"/>
                </rdf:Bag>
              </bqbiol:is>
            </rdf:Description>
          </rdf:RDF>
        </annotation>
      </fbc:geneProduct>
      <fbc:geneProduct metaid="meta_G_b2789" fbc:id="G_b2789" fbc:name="G_b2789" fbc:label="G_b2789">
        <annotation>
          <rdf:RDF xmlns:rdf="http://www.w3.org/1999/02/22-rdf-syntax-ns#" xmlns:dcterms="http://purl.org/dc/terms/" xmlns:vCard="http://www.w3.org/2001/vcard-rdf/3.0#" xmlns:vCard4="http://www.w3.org/2006/vcard/ns#" xmlns:bqbiol="http://biomodels.net/biology-qualifiers/" xmlns:bqmodel="http://biomodels.net/model-qualifiers/">
            <rdf:Description rdf:about="#meta_G_b2789">
              <bqbiol:is>
                <rdf:Bag>
                  <rdf:li rdf:resource="https://identifiers.org/uniprot/Q46916"/>
                  <rdf:li rdf:resource="https://identifiers.org/asap/ABE-0009139"/>
                  <rdf:li rdf:resource="https://identifiers.org/ecogene/EG13169"/>
                  <rdf:li rdf:resource="https://identifiers.org/ncbigene/947265"/>
                  <rdf:li rdf:resource="https://identifiers.org/ncbigi/gi:16130696"/>
                </rdf:Bag>
              </bqbiol:is>
            </rdf:Description>
          </rdf:RDF>
        </annotation>
      </fbc:geneProduct>
      <fbc:geneProduct metaid="meta_G_b3127" fbc:id="G_b3127" fbc:name="G_b3127" fbc:label="G_b3127">
        <annotation>
          <rdf:RDF xmlns:rdf="http://www.w3.org/1999/02/22-rdf-syntax-ns#" xmlns:dcterms="http://purl.org/dc/terms/" xmlns:vCard="http://www.w3.org/2001/vcard-rdf/3.0#" xmlns:vCard4="http://www.w3.org/2006/vcard/ns#" xmlns:bqbiol="http://biomodels.net/biology-qualifiers/" xmlns:bqmodel="http://biomodels.net/model-qualifiers/">
            <rdf:Description rdf:about="#meta_G_b3127">
              <bqbiol:is>
                <rdf:Bag>
                  <rdf:li rdf:resource="https://identifiers.org/uniprot/P0AA80"/>
                  <rdf:li rdf:resource="https://identifiers.org/asap/ABE-0010279"/>
                  <rdf:li rdf:resource="https://identifiers.org/ecogene/EG12760"/>
                  <rdf:li rdf:resource="https://identifiers.org/ncbigene/947642"/>
                  <rdf:li rdf:resource="https://identifiers.org/ncbigi/gi:16131019"/>
                </rdf:Bag>
              </bqbiol:is>
            </rdf:Description>
          </rdf:RDF>
        </annotation>
      </fbc:geneProduct>
      <fbc:geneProduct metaid="meta_G_b2943" fbc:id="G_b2943" fbc:name="G_b2943" fbc:label="G_b2943">
        <annotation>
          <rdf:RDF xmlns:rdf="http://www.w3.org/1999/02/22-rdf-syntax-ns#" xmlns:dcterms="http://purl.org/dc/terms/" xmlns:vCard="http://www.w3.org/2001/vcard-rdf/3.0#" xmlns:vCard4="http://www.w3.org/2006/vcard/ns#" xmlns:bqbiol="http://biomodels.net/biology-qualifiers/" xmlns:bqmodel="http://biomodels.net/model-qualifiers/">
            <rdf:Description rdf:about="#meta_G_b2943">
              <bqbiol:is>
                <rdf:Bag>
                  <rdf:li rdf:resource="https://identifiers.org/uniprot/P0AEP1"/>
                  <rdf:li rdf:resource="https://identifiers.org/asap/ABE-0009654"/>
                  <rdf:li rdf:resource="https://identifiers.org/ecogene/EG12148"/>
                  <rdf:li rdf:resource="https://identifiers.org/ncbigene/947434"/>
                  <rdf:li rdf:resource="https://identifiers.org/ncbigi/gi:16130844"/>
                </rdf:Bag>
              </bqbiol:is>
            </rdf:Description>
          </rdf:RDF>
        </annotation>
      </fbc:geneProduct>
      <fbc:geneProduct metaid="meta_G_b2663" fbc:id="G_b2663" fbc:name="G_b2663" fbc:label="G_b2663">
        <annotation>
          <rdf:RDF xmlns:rdf="http://www.w3.org/1999/02/22-rdf-syntax-ns#" xmlns:dcterms="http://purl.org/dc/terms/" xmlns:vCard="http://www.w3.org/2001/vcard-rdf/3.0#" xmlns:vCard4="http://www.w3.org/2006/vcard/ns#" xmlns:bqbiol="http://biomodels.net/biology-qualifiers/" xmlns:bqmodel="http://biomodels.net/model-qualifiers/">
            <rdf:Description rdf:about="#meta_G_b2663">
              <bqbiol:is>
                <rdf:Bag>
                  <rdf:li rdf:resource="https://identifiers.org/uniprot/P25527"/>
                  <rdf:li rdf:resource="https://identifiers.org/asap/ABE-0008763"/>
                  <rdf:li rdf:resource="https://identifiers.org/ecogene/EG11330"/>
                  <rdf:li rdf:resource="https://identifiers.org/ncbigene/948049"/>
                  <rdf:li rdf:resource="https://identifiers.org/ncbigi/gi:16130577"/>
                </rdf:Bag>
              </bqbiol:is>
            </rdf:Description>
          </rdf:RDF>
        </annotation>
      </fbc:geneProduct>
      <fbc:geneProduct metaid="meta_G_b1917" fbc:id="G_b1917" fbc:name="G_b1917" fbc:label="G_b1917">
        <annotation>
          <rdf:RDF xmlns:rdf="http://www.w3.org/1999/02/22-rdf-syntax-ns#" xmlns:dcterms="http://purl.org/dc/terms/" xmlns:vCard="http://www.w3.org/2001/vcard-rdf/3.0#" xmlns:vCard4="http://www.w3.org/2006/vcard/ns#" xmlns:bqbiol="http://biomodels.net/biology-qualifiers/" xmlns:bqmodel="http://biomodels.net/model-qualifiers/">
            <rdf:Description rdf:about="#meta_G_b1917">
              <bqbiol:is>
                <rdf:Bag>
                  <rdf:li rdf:resource="https://identifiers.org/uniprot/P37774"/>
                  <rdf:li rdf:resource="https://identifiers.org/asap/ABE-0006384"/>
                  <rdf:li rdf:resource="https://identifiers.org/ecogene/EG12347"/>
                  <rdf:li rdf:resource="https://identifiers.org/ncbigene/946422"/>
                  <rdf:li rdf:resource="https://identifiers.org/ncbigi/gi:16129864"/>
                </rdf:Bag>
              </bqbiol:is>
            </rdf:Description>
          </rdf:RDF>
        </annotation>
      </fbc:geneProduct>
      <fbc:geneProduct metaid="meta_G_b1920" fbc:id="G_b1920" fbc:name="G_b1920" fbc:label="G_b1920">
        <annotation>
          <rdf:RDF xmlns:rdf="http://www.w3.org/1999/02/22-rdf-syntax-ns#" xmlns:dcterms="http://purl.org/dc/terms/" xmlns:vCard="http://www.w3.org/2001/vcard-rdf/3.0#" xmlns:vCard4="http://www.w3.org/2006/vcard/ns#" xmlns:bqbiol="http://biomodels.net/biology-qualifiers/" xmlns:bqmodel="http://biomodels.net/model-qualifiers/">
            <rdf:Description rdf:about="#meta_G_b1920">
              <bqbiol:is>
                <rdf:Bag>
                  <rdf:li rdf:resource="https://identifiers.org/uniprot/P0AEM9"/>
                  <rdf:li rdf:resource="https://identifiers.org/asap/ABE-0006392"/>
                  <rdf:li rdf:resource="https://identifiers.org/ecogene/EG12680"/>
                  <rdf:li rdf:resource="https://identifiers.org/ncbigene/948833"/>
                  <rdf:li rdf:resource="https://identifiers.org/ncbigi/gi:16129867"/>
                </rdf:Bag>
              </bqbiol:is>
            </rdf:Description>
          </rdf:RDF>
        </annotation>
      </fbc:geneProduct>
      <fbc:geneProduct metaid="meta_G_b1918" fbc:id="G_b1918" fbc:name="G_b1918" fbc:label="G_b1918">
        <annotation>
          <rdf:RDF xmlns:rdf="http://www.w3.org/1999/02/22-rdf-syntax-ns#" xmlns:dcterms="http://purl.org/dc/terms/" xmlns:vCard="http://www.w3.org/2001/vcard-rdf/3.0#" xmlns:vCard4="http://www.w3.org/2006/vcard/ns#" xmlns:bqbiol="http://biomodels.net/biology-qualifiers/" xmlns:bqmodel="http://biomodels.net/model-qualifiers/">
            <rdf:Description rdf:about="#meta_G_b1918">
              <bqbiol:is>
                <rdf:Bag>
                  <rdf:li rdf:resource="https://identifiers.org/uniprot/P0AFT2"/>
                  <rdf:li rdf:resource="https://identifiers.org/asap/ABE-0006386"/>
                  <rdf:li rdf:resource="https://identifiers.org/ecogene/EG14037"/>
                  <rdf:li rdf:resource="https://identifiers.org/ncbigene/949105"/>
                  <rdf:li rdf:resource="https://identifiers.org/ncbigi/gi:16129865"/>
                </rdf:Bag>
              </bqbiol:is>
            </rdf:Description>
          </rdf:RDF>
        </annotation>
      </fbc:geneProduct>
      <fbc:geneProduct metaid="meta_G_b2703" fbc:id="G_b2703" fbc:name="G_b2703" fbc:label="G_b2703">
        <annotation>
          <rdf:RDF xmlns:rdf="http://www.w3.org/1999/02/22-rdf-syntax-ns#" xmlns:dcterms="http://purl.org/dc/terms/" xmlns:vCard="http://www.w3.org/2001/vcard-rdf/3.0#" xmlns:vCard4="http://www.w3.org/2006/vcard/ns#" xmlns:bqbiol="http://biomodels.net/biology-qualifiers/" xmlns:bqmodel="http://biomodels.net/model-qualifiers/">
            <rdf:Description rdf:about="#meta_G_b2703">
              <bqbiol:is>
                <rdf:Bag>
                  <rdf:li rdf:resource="https://identifiers.org/uniprot/P56580"/>
                  <rdf:li rdf:resource="https://identifiers.org/asap/ABE-0008892"/>
                  <rdf:li rdf:resource="https://identifiers.org/ecogene/EG14373"/>
                  <rdf:li rdf:resource="https://identifiers.org/ncbigene/948933"/>
                  <rdf:li rdf:resource="https://identifiers.org/ncbigi/gi:49176261"/>
                </rdf:Bag>
              </bqbiol:is>
            </rdf:Description>
          </rdf:RDF>
        </annotation>
      </fbc:geneProduct>
      <fbc:geneProduct metaid="meta_G_b2702" fbc:id="G_b2702" fbc:name="G_b2702" fbc:label="G_b2702">
        <annotation>
          <rdf:RDF xmlns:rdf="http://www.w3.org/1999/02/22-rdf-syntax-ns#" xmlns:dcterms="http://purl.org/dc/terms/" xmlns:vCard="http://www.w3.org/2001/vcard-rdf/3.0#" xmlns:vCard4="http://www.w3.org/2006/vcard/ns#" xmlns:bqbiol="http://biomodels.net/biology-qualifiers/" xmlns:bqmodel="http://biomodels.net/model-qualifiers/">
            <rdf:Description rdf:about="#meta_G_b2702">
              <bqbiol:is>
                <rdf:Bag>
                  <rdf:li rdf:resource="https://identifiers.org/uniprot/P56579"/>
                  <rdf:li rdf:resource="https://identifiers.org/asap/ABE-0008890"/>
                  <rdf:li rdf:resource="https://identifiers.org/ecogene/EG10969"/>
                  <rdf:li rdf:resource="https://identifiers.org/ncbigene/947575"/>
                  <rdf:li rdf:resource="https://identifiers.org/ncbigi/gi:49176260"/>
                </rdf:Bag>
              </bqbiol:is>
            </rdf:Description>
          </rdf:RDF>
        </annotation>
      </fbc:geneProduct>
      <fbc:geneProduct metaid="meta_G_b2704" fbc:id="G_b2704" fbc:name="G_b2704" fbc:label="G_b2704">
        <annotation>
          <rdf:RDF xmlns:rdf="http://www.w3.org/1999/02/22-rdf-syntax-ns#" xmlns:dcterms="http://purl.org/dc/terms/" xmlns:vCard="http://www.w3.org/2001/vcard-rdf/3.0#" xmlns:vCard4="http://www.w3.org/2006/vcard/ns#" xmlns:bqbiol="http://biomodels.net/biology-qualifiers/" xmlns:bqmodel="http://biomodels.net/model-qualifiers/">
            <rdf:Description rdf:about="#meta_G_b2704">
              <bqbiol:is>
                <rdf:Bag>
                  <rdf:li rdf:resource="https://identifiers.org/uniprot/P05706"/>
                  <rdf:li rdf:resource="https://identifiers.org/asap/ABE-0008894"/>
                  <rdf:li rdf:resource="https://identifiers.org/ecogene/EG10970"/>
                  <rdf:li rdf:resource="https://identifiers.org/ncbigene/948971"/>
                  <rdf:li rdf:resource="https://identifiers.org/ncbigi/gi:16130611"/>
                </rdf:Bag>
              </bqbiol:is>
            </rdf:Description>
          </rdf:RDF>
        </annotation>
      </fbc:geneProduct>
      <fbc:geneProduct metaid="meta_G_b1197" fbc:id="G_b1197" fbc:name="G_b1197" fbc:label="G_b1197">
        <annotation>
          <rdf:RDF xmlns:rdf="http://www.w3.org/1999/02/22-rdf-syntax-ns#" xmlns:dcterms="http://purl.org/dc/terms/" xmlns:vCard="http://www.w3.org/2001/vcard-rdf/3.0#" xmlns:vCard4="http://www.w3.org/2006/vcard/ns#" xmlns:bqbiol="http://biomodels.net/biology-qualifiers/" xmlns:bqmodel="http://biomodels.net/model-qualifiers/">
            <rdf:Description rdf:about="#meta_G_b1197">
              <bqbiol:is>
                <rdf:Bag>
                  <rdf:li rdf:resource="https://identifiers.org/uniprot/P13482"/>
                  <rdf:li rdf:resource="https://identifiers.org/asap/ABE-0004021"/>
                  <rdf:li rdf:resource="https://identifiers.org/ecogene/EG11017"/>
                  <rdf:li rdf:resource="https://identifiers.org/ncbigene/945757"/>
                  <rdf:li rdf:resource="https://identifiers.org/ncbigi/gi:16129160"/>
                </rdf:Bag>
              </bqbiol:is>
            </rdf:Description>
          </rdf:RDF>
        </annotation>
      </fbc:geneProduct>
      <fbc:geneProduct metaid="meta_G_b4515" fbc:id="G_b4515" fbc:name="G_b4515" fbc:label="G_b4515">
        <annotation>
          <rdf:RDF xmlns:rdf="http://www.w3.org/1999/02/22-rdf-syntax-ns#" xmlns:dcterms="http://purl.org/dc/terms/" xmlns:vCard="http://www.w3.org/2001/vcard-rdf/3.0#" xmlns:vCard4="http://www.w3.org/2006/vcard/ns#" xmlns:bqbiol="http://biomodels.net/biology-qualifiers/" xmlns:bqmodel="http://biomodels.net/model-qualifiers/">
            <rdf:Description rdf:about="#meta_G_b4515">
              <bqbiol:is>
                <rdf:Bag>
                  <rdf:li rdf:resource="https://identifiers.org/uniprot/P56100"/>
                  <rdf:li rdf:resource="https://identifiers.org/asap/ABE-0285036"/>
                  <rdf:li rdf:resource="https://identifiers.org/ecogene/EG14329"/>
                  <rdf:li rdf:resource="https://identifiers.org/ncbigene/1450246"/>
                  <rdf:li rdf:resource="https://identifiers.org/ncbigi/gi:94541102"/>
                </rdf:Bag>
              </bqbiol:is>
            </rdf:Description>
          </rdf:RDF>
        </annotation>
      </fbc:geneProduct>
      <fbc:geneProduct metaid="meta_G_b0733" fbc:id="G_b0733" fbc:name="G_b0733" fbc:label="G_b0733">
        <annotation>
          <rdf:RDF xmlns:rdf="http://www.w3.org/1999/02/22-rdf-syntax-ns#" xmlns:dcterms="http://purl.org/dc/terms/" xmlns:vCard="http://www.w3.org/2001/vcard-rdf/3.0#" xmlns:vCard4="http://www.w3.org/2006/vcard/ns#" xmlns:bqbiol="http://biomodels.net/biology-qualifiers/" xmlns:bqmodel="http://biomodels.net/model-qualifiers/">
            <rdf:Description rdf:about="#meta_G_b0733">
              <bqbiol:is>
                <rdf:Bag>
                  <rdf:li rdf:resource="https://identifiers.org/uniprot/P0ABJ9"/>
                  <rdf:li rdf:resource="https://identifiers.org/asap/ABE-0002499"/>
                  <rdf:li rdf:resource="https://identifiers.org/ecogene/EG10173"/>
                  <rdf:li rdf:resource="https://identifiers.org/ncbigene/945341"/>
                  <rdf:li rdf:resource="https://identifiers.org/ncbigi/gi:90111166"/>
                </rdf:Bag>
              </bqbiol:is>
            </rdf:Description>
          </rdf:RDF>
        </annotation>
      </fbc:geneProduct>
      <fbc:geneProduct metaid="meta_G_b0978" fbc:id="G_b0978" fbc:name="G_b0978" fbc:label="G_b0978">
        <annotation>
          <rdf:RDF xmlns:rdf="http://www.w3.org/1999/02/22-rdf-syntax-ns#" xmlns:dcterms="http://purl.org/dc/terms/" xmlns:vCard="http://www.w3.org/2001/vcard-rdf/3.0#" xmlns:vCard4="http://www.w3.org/2006/vcard/ns#" xmlns:bqbiol="http://biomodels.net/biology-qualifiers/" xmlns:bqmodel="http://biomodels.net/model-qualifiers/">
            <rdf:Description rdf:about="#meta_G_b0978">
              <bqbiol:is>
                <rdf:Bag>
                  <rdf:li rdf:resource="https://identifiers.org/uniprot/P26459"/>
                  <rdf:li rdf:resource="https://identifiers.org/asap/ABE-0003300"/>
                  <rdf:li rdf:resource="https://identifiers.org/ecogene/EG11380"/>
                  <rdf:li rdf:resource="https://identifiers.org/ncbigene/945585"/>
                  <rdf:li rdf:resource="https://identifiers.org/ncbigi/gi:16128944"/>
                </rdf:Bag>
              </bqbiol:is>
            </rdf:Description>
          </rdf:RDF>
        </annotation>
      </fbc:geneProduct>
      <fbc:geneProduct metaid="meta_G_b0734" fbc:id="G_b0734" fbc:name="G_b0734" fbc:label="G_b0734">
        <annotation>
          <rdf:RDF xmlns:rdf="http://www.w3.org/1999/02/22-rdf-syntax-ns#" xmlns:dcterms="http://purl.org/dc/terms/" xmlns:vCard="http://www.w3.org/2001/vcard-rdf/3.0#" xmlns:vCard4="http://www.w3.org/2006/vcard/ns#" xmlns:bqbiol="http://biomodels.net/biology-qualifiers/" xmlns:bqmodel="http://biomodels.net/model-qualifiers/">
            <rdf:Description rdf:about="#meta_G_b0734">
              <bqbiol:is>
                <rdf:Bag>
                  <rdf:li rdf:resource="https://identifiers.org/uniprot/P0ABK2"/>
                  <rdf:li rdf:resource="https://identifiers.org/asap/ABE-0002501"/>
                  <rdf:li rdf:resource="https://identifiers.org/ecogene/EG10174"/>
                  <rdf:li rdf:resource="https://identifiers.org/ncbigene/945347"/>
                  <rdf:li rdf:resource="https://identifiers.org/ncbigi/gi:16128709"/>
                </rdf:Bag>
              </bqbiol:is>
            </rdf:Description>
          </rdf:RDF>
        </annotation>
      </fbc:geneProduct>
      <fbc:geneProduct metaid="meta_G_b0979" fbc:id="G_b0979" fbc:name="G_b0979" fbc:label="G_b0979">
        <annotation>
          <rdf:RDF xmlns:rdf="http://www.w3.org/1999/02/22-rdf-syntax-ns#" xmlns:dcterms="http://purl.org/dc/terms/" xmlns:vCard="http://www.w3.org/2001/vcard-rdf/3.0#" xmlns:vCard4="http://www.w3.org/2006/vcard/ns#" xmlns:bqbiol="http://biomodels.net/biology-qualifiers/" xmlns:bqmodel="http://biomodels.net/model-qualifiers/">
            <rdf:Description rdf:about="#meta_G_b0979">
              <bqbiol:is>
                <rdf:Bag>
                  <rdf:li rdf:resource="https://identifiers.org/uniprot/P26458"/>
                  <rdf:li rdf:resource="https://identifiers.org/asap/ABE-0003302"/>
                  <rdf:li rdf:resource="https://identifiers.org/ecogene/EG11379"/>
                  <rdf:li rdf:resource="https://identifiers.org/ncbigene/947547"/>
                  <rdf:li rdf:resource="https://identifiers.org/ncbigi/gi:16128945"/>
                </rdf:Bag>
              </bqbiol:is>
            </rdf:Description>
          </rdf:RDF>
        </annotation>
      </fbc:geneProduct>
      <fbc:geneProduct metaid="meta_G_b3739" fbc:id="G_b3739" fbc:name="G_b3739" fbc:label="G_b3739">
        <annotation>
          <rdf:RDF xmlns:rdf="http://www.w3.org/1999/02/22-rdf-syntax-ns#" xmlns:dcterms="http://purl.org/dc/terms/" xmlns:vCard="http://www.w3.org/2001/vcard-rdf/3.0#" xmlns:vCard4="http://www.w3.org/2006/vcard/ns#" xmlns:bqbiol="http://biomodels.net/biology-qualifiers/" xmlns:bqmodel="http://biomodels.net/model-qualifiers/">
            <rdf:Description rdf:about="#meta_G_b3739">
              <bqbiol:is>
                <rdf:Bag>
                  <rdf:li rdf:resource="https://identifiers.org/uniprot/P0ABC0"/>
                  <rdf:li rdf:resource="https://identifiers.org/asap/ABE-0012224"/>
                  <rdf:li rdf:resource="https://identifiers.org/ecogene/EG10106"/>
                  <rdf:li rdf:resource="https://identifiers.org/ncbigene/948251"/>
                  <rdf:li rdf:resource="https://identifiers.org/ncbigi/gi:90111645"/>
                </rdf:Bag>
              </bqbiol:is>
            </rdf:Description>
          </rdf:RDF>
        </annotation>
      </fbc:geneProduct>
      <fbc:geneProduct metaid="meta_G_b3731" fbc:id="G_b3731" fbc:name="G_b3731" fbc:label="G_b3731">
        <annotation>
          <rdf:RDF xmlns:rdf="http://www.w3.org/1999/02/22-rdf-syntax-ns#" xmlns:dcterms="http://purl.org/dc/terms/" xmlns:vCard="http://www.w3.org/2001/vcard-rdf/3.0#" xmlns:vCard4="http://www.w3.org/2006/vcard/ns#" xmlns:bqbiol="http://biomodels.net/biology-qualifiers/" xmlns:bqmodel="http://biomodels.net/model-qualifiers/">
            <rdf:Description rdf:about="#meta_G_b3731">
              <bqbiol:is>
                <rdf:Bag>
                  <rdf:li rdf:resource="https://identifiers.org/uniprot/P0A6E6"/>
                  <rdf:li rdf:resource="https://identifiers.org/asap/ABE-0012206"/>
                  <rdf:li rdf:resource="https://identifiers.org/ecogene/EG10100"/>
                  <rdf:li rdf:resource="https://identifiers.org/ncbigene/948245"/>
                  <rdf:li rdf:resource="https://identifiers.org/ncbigi/gi:16131599"/>
                </rdf:Bag>
              </bqbiol:is>
            </rdf:Description>
          </rdf:RDF>
        </annotation>
      </fbc:geneProduct>
      <fbc:geneProduct metaid="meta_G_b3736" fbc:id="G_b3736" fbc:name="G_b3736" fbc:label="G_b3736">
        <annotation>
          <rdf:RDF xmlns:rdf="http://www.w3.org/1999/02/22-rdf-syntax-ns#" xmlns:dcterms="http://purl.org/dc/terms/" xmlns:vCard="http://www.w3.org/2001/vcard-rdf/3.0#" xmlns:vCard4="http://www.w3.org/2006/vcard/ns#" xmlns:bqbiol="http://biomodels.net/biology-qualifiers/" xmlns:bqmodel="http://biomodels.net/model-qualifiers/">
            <rdf:Description rdf:about="#meta_G_b3736">
              <bqbiol:is>
                <rdf:Bag>
                  <rdf:li rdf:resource="https://identifiers.org/uniprot/P0ABA0"/>
                  <rdf:li rdf:resource="https://identifiers.org/asap/ABE-0012217"/>
                  <rdf:li rdf:resource="https://identifiers.org/ecogene/EG10103"/>
                  <rdf:li rdf:resource="https://identifiers.org/ncbigene/948247"/>
                  <rdf:li rdf:resource="https://identifiers.org/ncbigi/gi:16131604"/>
                </rdf:Bag>
              </bqbiol:is>
            </rdf:Description>
          </rdf:RDF>
        </annotation>
      </fbc:geneProduct>
      <fbc:geneProduct metaid="meta_G_b3732" fbc:id="G_b3732" fbc:name="G_b3732" fbc:label="G_b3732">
        <annotation>
          <rdf:RDF xmlns:rdf="http://www.w3.org/1999/02/22-rdf-syntax-ns#" xmlns:dcterms="http://purl.org/dc/terms/" xmlns:vCard="http://www.w3.org/2001/vcard-rdf/3.0#" xmlns:vCard4="http://www.w3.org/2006/vcard/ns#" xmlns:bqbiol="http://biomodels.net/biology-qualifiers/" xmlns:bqmodel="http://biomodels.net/model-qualifiers/">
            <rdf:Description rdf:about="#meta_G_b3732">
              <bqbiol:is>
                <rdf:Bag>
                  <rdf:li rdf:resource="https://identifiers.org/uniprot/P0ABB4"/>
                  <rdf:li rdf:resource="https://identifiers.org/asap/ABE-0012208"/>
                  <rdf:li rdf:resource="https://identifiers.org/ecogene/EG10101"/>
                  <rdf:li rdf:resource="https://identifiers.org/ncbigene/948244"/>
                  <rdf:li rdf:resource="https://identifiers.org/ncbigi/gi:16131600"/>
                </rdf:Bag>
              </bqbiol:is>
            </rdf:Description>
          </rdf:RDF>
        </annotation>
      </fbc:geneProduct>
      <fbc:geneProduct metaid="meta_G_b3738" fbc:id="G_b3738" fbc:name="G_b3738" fbc:label="G_b3738">
        <annotation>
          <rdf:RDF xmlns:rdf="http://www.w3.org/1999/02/22-rdf-syntax-ns#" xmlns:dcterms="http://purl.org/dc/terms/" xmlns:vCard="http://www.w3.org/2001/vcard-rdf/3.0#" xmlns:vCard4="http://www.w3.org/2006/vcard/ns#" xmlns:bqbiol="http://biomodels.net/biology-qualifiers/" xmlns:bqmodel="http://biomodels.net/model-qualifiers/">
            <rdf:Description rdf:about="#meta_G_b3738">
              <bqbiol:is>
                <rdf:Bag>
                  <rdf:li rdf:resource="https://identifiers.org/uniprot/P0AB98"/>
                  <rdf:li rdf:resource="https://identifiers.org/asap/ABE-0012222"/>
                  <rdf:li rdf:resource="https://identifiers.org/ecogene/EG10099"/>
                  <rdf:li rdf:resource="https://identifiers.org/ncbigene/948252"/>
                  <rdf:li rdf:resource="https://identifiers.org/ncbigi/gi:16131606"/>
                </rdf:Bag>
              </bqbiol:is>
            </rdf:Description>
          </rdf:RDF>
        </annotation>
      </fbc:geneProduct>
      <fbc:geneProduct metaid="meta_G_b3733" fbc:id="G_b3733" fbc:name="G_b3733" fbc:label="G_b3733">
        <annotation>
          <rdf:RDF xmlns:rdf="http://www.w3.org/1999/02/22-rdf-syntax-ns#" xmlns:dcterms="http://purl.org/dc/terms/" xmlns:vCard="http://www.w3.org/2001/vcard-rdf/3.0#" xmlns:vCard4="http://www.w3.org/2006/vcard/ns#" xmlns:bqbiol="http://biomodels.net/biology-qualifiers/" xmlns:bqmodel="http://biomodels.net/model-qualifiers/">
            <rdf:Description rdf:about="#meta_G_b3733">
              <bqbiol:is>
                <rdf:Bag>
                  <rdf:li rdf:resource="https://identifiers.org/uniprot/P0ABA6"/>
                  <rdf:li rdf:resource="https://identifiers.org/asap/ABE-0012211"/>
                  <rdf:li rdf:resource="https://identifiers.org/ecogene/EG10104"/>
                  <rdf:li rdf:resource="https://identifiers.org/ncbigene/948243"/>
                  <rdf:li rdf:resource="https://identifiers.org/ncbigi/gi:16131601"/>
                </rdf:Bag>
              </bqbiol:is>
            </rdf:Description>
          </rdf:RDF>
        </annotation>
      </fbc:geneProduct>
      <fbc:geneProduct metaid="meta_G_b3737" fbc:id="G_b3737" fbc:name="G_b3737" fbc:label="G_b3737">
        <annotation>
          <rdf:RDF xmlns:rdf="http://www.w3.org/1999/02/22-rdf-syntax-ns#" xmlns:dcterms="http://purl.org/dc/terms/" xmlns:vCard="http://www.w3.org/2001/vcard-rdf/3.0#" xmlns:vCard4="http://www.w3.org/2006/vcard/ns#" xmlns:bqbiol="http://biomodels.net/biology-qualifiers/" xmlns:bqmodel="http://biomodels.net/model-qualifiers/">
            <rdf:Description rdf:about="#meta_G_b3737">
              <bqbiol:is>
                <rdf:Bag>
                  <rdf:li rdf:resource="https://identifiers.org/uniprot/P68699"/>
                  <rdf:li rdf:resource="https://identifiers.org/asap/ABE-0012220"/>
                  <rdf:li rdf:resource="https://identifiers.org/ecogene/EG10102"/>
                  <rdf:li rdf:resource="https://identifiers.org/ncbigene/948253"/>
                  <rdf:li rdf:resource="https://identifiers.org/ncbigi/gi:16131605"/>
                </rdf:Bag>
              </bqbiol:is>
            </rdf:Description>
          </rdf:RDF>
        </annotation>
      </fbc:geneProduct>
      <fbc:geneProduct metaid="meta_G_b3735" fbc:id="G_b3735" fbc:name="G_b3735" fbc:label="G_b3735">
        <annotation>
          <rdf:RDF xmlns:rdf="http://www.w3.org/1999/02/22-rdf-syntax-ns#" xmlns:dcterms="http://purl.org/dc/terms/" xmlns:vCard="http://www.w3.org/2001/vcard-rdf/3.0#" xmlns:vCard4="http://www.w3.org/2006/vcard/ns#" xmlns:bqbiol="http://biomodels.net/biology-qualifiers/" xmlns:bqmodel="http://biomodels.net/model-qualifiers/">
            <rdf:Description rdf:about="#meta_G_b3735">
              <bqbiol:is>
                <rdf:Bag>
                  <rdf:li rdf:resource="https://identifiers.org/uniprot/P0ABA4"/>
                  <rdf:li rdf:resource="https://identifiers.org/asap/ABE-0012215"/>
                  <rdf:li rdf:resource="https://identifiers.org/ecogene/EG10105"/>
                  <rdf:li rdf:resource="https://identifiers.org/ncbigene/948254"/>
                  <rdf:li rdf:resource="https://identifiers.org/ncbigi/gi:16131603"/>
                </rdf:Bag>
              </bqbiol:is>
            </rdf:Description>
          </rdf:RDF>
        </annotation>
      </fbc:geneProduct>
      <fbc:geneProduct metaid="meta_G_b3734" fbc:id="G_b3734" fbc:name="G_b3734" fbc:label="G_b3734">
        <annotation>
          <rdf:RDF xmlns:rdf="http://www.w3.org/1999/02/22-rdf-syntax-ns#" xmlns:dcterms="http://purl.org/dc/terms/" xmlns:vCard="http://www.w3.org/2001/vcard-rdf/3.0#" xmlns:vCard4="http://www.w3.org/2006/vcard/ns#" xmlns:bqbiol="http://biomodels.net/biology-qualifiers/" xmlns:bqmodel="http://biomodels.net/model-qualifiers/">
            <rdf:Description rdf:about="#meta_G_b3734">
              <bqbiol:is>
                <rdf:Bag>
                  <rdf:li rdf:resource="https://identifiers.org/uniprot/P0ABB0"/>
                  <rdf:li rdf:resource="https://identifiers.org/asap/ABE-0012213"/>
                  <rdf:li rdf:resource="https://identifiers.org/ecogene/EG10098"/>
                  <rdf:li rdf:resource="https://identifiers.org/ncbigene/948242"/>
                  <rdf:li rdf:resource="https://identifiers.org/ncbigi/gi:16131602"/>
                </rdf:Bag>
              </bqbiol:is>
            </rdf:Description>
          </rdf:RDF>
        </annotation>
      </fbc:geneProduct>
      <fbc:geneProduct metaid="meta_G_b4067" fbc:id="G_b4067" fbc:name="G_b4067" fbc:label="G_b4067">
        <annotation>
          <rdf:RDF xmlns:rdf="http://www.w3.org/1999/02/22-rdf-syntax-ns#" xmlns:dcterms="http://purl.org/dc/terms/" xmlns:vCard="http://www.w3.org/2001/vcard-rdf/3.0#" xmlns:vCard4="http://www.w3.org/2006/vcard/ns#" xmlns:bqbiol="http://biomodels.net/biology-qualifiers/" xmlns:bqmodel="http://biomodels.net/model-qualifiers/">
            <rdf:Description rdf:about="#meta_G_b4067">
              <bqbiol:is>
                <rdf:Bag>
                  <rdf:li rdf:resource="https://identifiers.org/uniprot/P32705"/>
                  <rdf:li rdf:resource="https://identifiers.org/asap/ABE-0013328"/>
                  <rdf:li rdf:resource="https://identifiers.org/ecogene/EG11942"/>
                  <rdf:li rdf:resource="https://identifiers.org/ncbigene/948575"/>
                  <rdf:li rdf:resource="https://identifiers.org/ncbigi/gi:16131893"/>
                </rdf:Bag>
              </bqbiol:is>
            </rdf:Description>
          </rdf:RDF>
        </annotation>
      </fbc:geneProduct>
      <fbc:geneProduct metaid="meta_G_b3654" fbc:id="G_b3654" fbc:name="G_b3654" fbc:label="G_b3654">
        <annotation>
          <rdf:RDF xmlns:rdf="http://www.w3.org/1999/02/22-rdf-syntax-ns#" xmlns:dcterms="http://purl.org/dc/terms/" xmlns:vCard="http://www.w3.org/2001/vcard-rdf/3.0#" xmlns:vCard4="http://www.w3.org/2006/vcard/ns#" xmlns:bqbiol="http://biomodels.net/biology-qualifiers/" xmlns:bqmodel="http://biomodels.net/model-qualifiers/">
            <rdf:Description rdf:about="#meta_G_b3654">
              <bqbiol:is>
                <rdf:Bag>
                  <rdf:li rdf:resource="https://identifiers.org/uniprot/P0AGM9"/>
                  <rdf:li rdf:resource="https://identifiers.org/asap/ABE-0011946"/>
                  <rdf:li rdf:resource="https://identifiers.org/ecogene/EG11194"/>
                  <rdf:li rdf:resource="https://identifiers.org/ncbigene/948172"/>
                  <rdf:li rdf:resource="https://identifiers.org/ncbigi/gi:16131525"/>
                </rdf:Bag>
              </bqbiol:is>
            </rdf:Description>
          </rdf:RDF>
        </annotation>
      </fbc:geneProduct>
      <fbc:geneProduct metaid="meta_G_b3714" fbc:id="G_b3714" fbc:name="G_b3714" fbc:label="G_b3714">
        <annotation>
          <rdf:RDF xmlns:rdf="http://www.w3.org/1999/02/22-rdf-syntax-ns#" xmlns:dcterms="http://purl.org/dc/terms/" xmlns:vCard="http://www.w3.org/2001/vcard-rdf/3.0#" xmlns:vCard4="http://www.w3.org/2006/vcard/ns#" xmlns:bqbiol="http://biomodels.net/biology-qualifiers/" xmlns:bqmodel="http://biomodels.net/model-qualifiers/">
            <rdf:Description rdf:about="#meta_G_b3714">
              <bqbiol:is>
                <rdf:Bag>
                  <rdf:li rdf:resource="https://identifiers.org/uniprot/P31466"/>
                  <rdf:li rdf:resource="https://identifiers.org/asap/ABE-0012148"/>
                  <rdf:li rdf:resource="https://identifiers.org/ecogene/EG11724"/>
                  <rdf:li rdf:resource="https://identifiers.org/ncbigene/948224"/>
                  <rdf:li rdf:resource="https://identifiers.org/ncbigi/gi:16131582"/>
                </rdf:Bag>
              </bqbiol:is>
            </rdf:Description>
          </rdf:RDF>
        </annotation>
      </fbc:geneProduct>
      <fbc:geneProduct metaid="meta_G_b3664" fbc:id="G_b3664" fbc:name="G_b3664" fbc:label="G_b3664">
        <annotation>
          <rdf:RDF xmlns:rdf="http://www.w3.org/1999/02/22-rdf-syntax-ns#" xmlns:dcterms="http://purl.org/dc/terms/" xmlns:vCard="http://www.w3.org/2001/vcard-rdf/3.0#" xmlns:vCard4="http://www.w3.org/2006/vcard/ns#" xmlns:bqbiol="http://biomodels.net/biology-qualifiers/" xmlns:bqmodel="http://biomodels.net/model-qualifiers/">
            <rdf:Description rdf:about="#meta_G_b3664">
              <bqbiol:is>
                <rdf:Bag>
                  <rdf:li rdf:resource="https://identifiers.org/uniprot/P31440"/>
                  <rdf:li rdf:resource="https://identifiers.org/asap/ABE-0011975"/>
                  <rdf:li rdf:resource="https://identifiers.org/ecogene/EG11691"/>
                  <rdf:li rdf:resource="https://identifiers.org/ncbigene/948174"/>
                  <rdf:li rdf:resource="https://identifiers.org/ncbigi/gi:90111631"/>
                </rdf:Bag>
              </bqbiol:is>
            </rdf:Description>
          </rdf:RDF>
        </annotation>
      </fbc:geneProduct>
      <fbc:geneProduct metaid="meta_G_b4088" fbc:id="G_b4088" fbc:name="G_b4088" fbc:label="G_b4088">
        <annotation>
          <rdf:RDF xmlns:rdf="http://www.w3.org/1999/02/22-rdf-syntax-ns#" xmlns:dcterms="http://purl.org/dc/terms/" xmlns:vCard="http://www.w3.org/2001/vcard-rdf/3.0#" xmlns:vCard4="http://www.w3.org/2006/vcard/ns#" xmlns:bqbiol="http://biomodels.net/biology-qualifiers/" xmlns:bqmodel="http://biomodels.net/model-qualifiers/">
            <rdf:Description rdf:about="#meta_G_b4088">
              <bqbiol:is>
                <rdf:Bag>
                  <rdf:li rdf:resource="https://identifiers.org/uniprot/P39265"/>
                  <rdf:li rdf:resource="https://identifiers.org/asap/ABE-0013398"/>
                  <rdf:li rdf:resource="https://identifiers.org/ecogene/EG12458"/>
                  <rdf:li rdf:resource="https://identifiers.org/ncbigene/948604"/>
                  <rdf:li rdf:resource="https://identifiers.org/ncbigi/gi:16131914"/>
                </rdf:Bag>
              </bqbiol:is>
            </rdf:Description>
          </rdf:RDF>
        </annotation>
      </fbc:geneProduct>
      <fbc:geneProduct metaid="meta_G_b4087" fbc:id="G_b4087" fbc:name="G_b4087" fbc:label="G_b4087">
        <annotation>
          <rdf:RDF xmlns:rdf="http://www.w3.org/1999/02/22-rdf-syntax-ns#" xmlns:dcterms="http://purl.org/dc/terms/" xmlns:vCard="http://www.w3.org/2001/vcard-rdf/3.0#" xmlns:vCard4="http://www.w3.org/2006/vcard/ns#" xmlns:bqbiol="http://biomodels.net/biology-qualifiers/" xmlns:bqmodel="http://biomodels.net/model-qualifiers/">
            <rdf:Description rdf:about="#meta_G_b4087">
              <bqbiol:is>
                <rdf:Bag>
                  <rdf:li rdf:resource="https://identifiers.org/uniprot/P32721"/>
                  <rdf:li rdf:resource="https://identifiers.org/asap/ABE-0013394"/>
                  <rdf:li rdf:resource="https://identifiers.org/ecogene/EG11959"/>
                  <rdf:li rdf:resource="https://identifiers.org/ncbigene/948593"/>
                  <rdf:li rdf:resource="https://identifiers.org/ncbigi/gi:16131913"/>
                </rdf:Bag>
              </bqbiol:is>
            </rdf:Description>
          </rdf:RDF>
        </annotation>
      </fbc:geneProduct>
      <fbc:geneProduct metaid="meta_G_b4086" fbc:id="G_b4086" fbc:name="G_b4086" fbc:label="G_b4086">
        <annotation>
          <rdf:RDF xmlns:rdf="http://www.w3.org/1999/02/22-rdf-syntax-ns#" xmlns:dcterms="http://purl.org/dc/terms/" xmlns:vCard="http://www.w3.org/2001/vcard-rdf/3.0#" xmlns:vCard4="http://www.w3.org/2006/vcard/ns#" xmlns:bqbiol="http://biomodels.net/biology-qualifiers/" xmlns:bqmodel="http://biomodels.net/model-qualifiers/">
            <rdf:Description rdf:about="#meta_G_b4086">
              <bqbiol:is>
                <rdf:Bag>
                  <rdf:li rdf:resource="https://identifiers.org/uniprot/P32720"/>
                  <rdf:li rdf:resource="https://identifiers.org/asap/ABE-0013392"/>
                  <rdf:li rdf:resource="https://identifiers.org/ecogene/EG11958"/>
                  <rdf:li rdf:resource="https://identifiers.org/ncbigene/948594"/>
                  <rdf:li rdf:resource="https://identifiers.org/ncbigi/gi:16131912"/>
                </rdf:Bag>
              </bqbiol:is>
            </rdf:Description>
          </rdf:RDF>
        </annotation>
      </fbc:geneProduct>
      <fbc:geneProduct metaid="meta_G_b0511" fbc:id="G_b0511" fbc:name="G_b0511" fbc:label="G_b0511">
        <annotation>
          <rdf:RDF xmlns:rdf="http://www.w3.org/1999/02/22-rdf-syntax-ns#" xmlns:dcterms="http://purl.org/dc/terms/" xmlns:vCard="http://www.w3.org/2001/vcard-rdf/3.0#" xmlns:vCard4="http://www.w3.org/2006/vcard/ns#" xmlns:bqbiol="http://biomodels.net/biology-qualifiers/" xmlns:bqmodel="http://biomodels.net/model-qualifiers/">
            <rdf:Description rdf:about="#meta_G_b0511">
              <bqbiol:is>
                <rdf:Bag>
                  <rdf:li rdf:resource="https://identifiers.org/uniprot/P75712"/>
                  <rdf:li rdf:resource="https://identifiers.org/asap/ABE-0001764"/>
                  <rdf:li rdf:resource="https://identifiers.org/ecogene/EG13618"/>
                  <rdf:li rdf:resource="https://identifiers.org/ncbigene/945138"/>
                  <rdf:li rdf:resource="https://identifiers.org/ncbigi/gi:90111144"/>
                </rdf:Bag>
              </bqbiol:is>
            </rdf:Description>
          </rdf:RDF>
        </annotation>
      </fbc:geneProduct>
      <fbc:geneProduct metaid="meta_G_b1900" fbc:id="G_b1900" fbc:name="G_b1900" fbc:label="G_b1900">
        <annotation>
          <rdf:RDF xmlns:rdf="http://www.w3.org/1999/02/22-rdf-syntax-ns#" xmlns:dcterms="http://purl.org/dc/terms/" xmlns:vCard="http://www.w3.org/2001/vcard-rdf/3.0#" xmlns:vCard4="http://www.w3.org/2006/vcard/ns#" xmlns:bqbiol="http://biomodels.net/biology-qualifiers/" xmlns:bqmodel="http://biomodels.net/model-qualifiers/">
            <rdf:Description rdf:about="#meta_G_b1900">
              <bqbiol:is>
                <rdf:Bag>
                  <rdf:li rdf:resource="https://identifiers.org/uniprot/P0AAF3"/>
                  <rdf:li rdf:resource="https://identifiers.org/asap/ABE-0006328"/>
                  <rdf:li rdf:resource="https://identifiers.org/ecogene/EG10058"/>
                  <rdf:li rdf:resource="https://identifiers.org/ncbigene/946408"/>
                  <rdf:li rdf:resource="https://identifiers.org/ncbigi/gi:16129850"/>
                </rdf:Bag>
              </bqbiol:is>
            </rdf:Description>
          </rdf:RDF>
        </annotation>
      </fbc:geneProduct>
      <fbc:geneProduct metaid="meta_G_b4460" fbc:id="G_b4460" fbc:name="G_b4460" fbc:label="G_b4460">
        <annotation>
          <rdf:RDF xmlns:rdf="http://www.w3.org/1999/02/22-rdf-syntax-ns#" xmlns:dcterms="http://purl.org/dc/terms/" xmlns:vCard="http://www.w3.org/2001/vcard-rdf/3.0#" xmlns:vCard4="http://www.w3.org/2006/vcard/ns#" xmlns:bqbiol="http://biomodels.net/biology-qualifiers/" xmlns:bqmodel="http://biomodels.net/model-qualifiers/">
            <rdf:Description rdf:about="#meta_G_b4460">
              <bqbiol:is>
                <rdf:Bag>
                  <rdf:li rdf:resource="https://identifiers.org/uniprot/P0AE26"/>
                  <rdf:li rdf:resource="https://identifiers.org/asap/ABE-0174093"/>
                  <rdf:li rdf:resource="https://identifiers.org/ecogene/EG10059"/>
                  <rdf:li rdf:resource="https://identifiers.org/ncbigene/948923"/>
                  <rdf:li rdf:resource="https://identifiers.org/ncbigi/gi:145698280"/>
                </rdf:Bag>
              </bqbiol:is>
            </rdf:Description>
          </rdf:RDF>
        </annotation>
      </fbc:geneProduct>
      <fbc:geneProduct metaid="meta_G_b1901" fbc:id="G_b1901" fbc:name="G_b1901" fbc:label="G_b1901">
        <annotation>
          <rdf:RDF xmlns:rdf="http://www.w3.org/1999/02/22-rdf-syntax-ns#" xmlns:dcterms="http://purl.org/dc/terms/" xmlns:vCard="http://www.w3.org/2001/vcard-rdf/3.0#" xmlns:vCard4="http://www.w3.org/2006/vcard/ns#" xmlns:bqbiol="http://biomodels.net/biology-qualifiers/" xmlns:bqmodel="http://biomodels.net/model-qualifiers/">
            <rdf:Description rdf:about="#meta_G_b1901">
              <bqbiol:is>
                <rdf:Bag>
                  <rdf:li rdf:resource="https://identifiers.org/uniprot/P02924"/>
                  <rdf:li rdf:resource="https://identifiers.org/asap/ABE-0006330"/>
                  <rdf:li rdf:resource="https://identifiers.org/ecogene/EG10057"/>
                  <rdf:li rdf:resource="https://identifiers.org/ncbigene/946409"/>
                  <rdf:li rdf:resource="https://identifiers.org/ncbigi/gi:16129851"/>
                </rdf:Bag>
              </bqbiol:is>
            </rdf:Description>
          </rdf:RDF>
        </annotation>
      </fbc:geneProduct>
      <fbc:geneProduct metaid="meta_G_b0837" fbc:id="G_b0837" fbc:name="G_b0837" fbc:label="G_b0837">
        <annotation>
          <rdf:RDF xmlns:rdf="http://www.w3.org/1999/02/22-rdf-syntax-ns#" xmlns:dcterms="http://purl.org/dc/terms/" xmlns:vCard="http://www.w3.org/2001/vcard-rdf/3.0#" xmlns:vCard4="http://www.w3.org/2006/vcard/ns#" xmlns:bqbiol="http://biomodels.net/biology-qualifiers/" xmlns:bqmodel="http://biomodels.net/model-qualifiers/">
            <rdf:Description rdf:about="#meta_G_b0837">
              <bqbiol:is>
                <rdf:Bag>
                  <rdf:li rdf:resource="https://identifiers.org/uniprot/P75804"/>
                  <rdf:li rdf:resource="https://identifiers.org/asap/ABE-0002852"/>
                  <rdf:li rdf:resource="https://identifiers.org/ecogene/EG13480"/>
                  <rdf:li rdf:resource="https://identifiers.org/ncbigene/945467"/>
                  <rdf:li rdf:resource="https://identifiers.org/ncbigi/gi:16128805"/>
                </rdf:Bag>
              </bqbiol:is>
            </rdf:Description>
          </rdf:RDF>
        </annotation>
      </fbc:geneProduct>
      <fbc:geneProduct metaid="meta_G_b0124" fbc:id="G_b0124" fbc:name="G_b0124" fbc:label="G_b0124">
        <annotation>
          <rdf:RDF xmlns:rdf="http://www.w3.org/1999/02/22-rdf-syntax-ns#" xmlns:dcterms="http://purl.org/dc/terms/" xmlns:vCard="http://www.w3.org/2001/vcard-rdf/3.0#" xmlns:vCard4="http://www.w3.org/2006/vcard/ns#" xmlns:bqbiol="http://biomodels.net/biology-qualifiers/" xmlns:bqmodel="http://biomodels.net/model-qualifiers/">
            <rdf:Description rdf:about="#meta_G_b0124">
              <bqbiol:is>
                <rdf:Bag>
                  <rdf:li rdf:resource="https://identifiers.org/uniprot/P15877"/>
                  <rdf:li rdf:resource="https://identifiers.org/asap/ABE-0000433"/>
                  <rdf:li rdf:resource="https://identifiers.org/ecogene/EG10369"/>
                  <rdf:li rdf:resource="https://identifiers.org/ncbigene/944830"/>
                  <rdf:li rdf:resource="https://identifiers.org/ncbigi/gi:16128117"/>
                </rdf:Bag>
              </bqbiol:is>
            </rdf:Description>
          </rdf:RDF>
        </annotation>
      </fbc:geneProduct>
      <fbc:geneProduct metaid="meta_G_b4064" fbc:id="G_b4064" fbc:name="G_b4064" fbc:label="G_b4064">
        <annotation>
          <rdf:RDF xmlns:rdf="http://www.w3.org/1999/02/22-rdf-syntax-ns#" xmlns:dcterms="http://purl.org/dc/terms/" xmlns:vCard="http://www.w3.org/2001/vcard-rdf/3.0#" xmlns:vCard4="http://www.w3.org/2006/vcard/ns#" xmlns:bqbiol="http://biomodels.net/biology-qualifiers/" xmlns:bqmodel="http://biomodels.net/model-qualifiers/">
            <rdf:Description rdf:about="#meta_G_b4064">
              <bqbiol:is>
                <rdf:Bag>
                  <rdf:li rdf:resource="https://identifiers.org/uniprot/P0AF52"/>
                  <rdf:li rdf:resource="https://identifiers.org/asap/ABE-0013319"/>
                  <rdf:li rdf:resource="https://identifiers.org/ecogene/EG11939"/>
                  <rdf:li rdf:resource="https://identifiers.org/ncbigene/948565"/>
                  <rdf:li rdf:resource="https://identifiers.org/ncbigi/gi:16131890"/>
                </rdf:Bag>
              </bqbiol:is>
            </rdf:Description>
          </rdf:RDF>
        </annotation>
      </fbc:geneProduct>
      <fbc:geneProduct metaid="meta_G_b4464" fbc:id="G_b4464" fbc:name="G_b4464" fbc:label="G_b4464">
        <annotation>
          <rdf:RDF xmlns:rdf="http://www.w3.org/1999/02/22-rdf-syntax-ns#" xmlns:dcterms="http://purl.org/dc/terms/" xmlns:vCard="http://www.w3.org/2001/vcard-rdf/3.0#" xmlns:vCard4="http://www.w3.org/2006/vcard/ns#" xmlns:bqbiol="http://biomodels.net/biology-qualifiers/" xmlns:bqmodel="http://biomodels.net/model-qualifiers/">
            <rdf:Description rdf:about="#meta_G_b4464">
              <bqbiol:is>
                <rdf:Bag>
                  <rdf:li rdf:resource="https://identifiers.org/uniprot/Q46817"/>
                  <rdf:li rdf:resource="https://identifiers.org/asap/ABE-0174113"/>
                  <rdf:li rdf:resource="https://identifiers.org/ecogene/EG13067"/>
                  <rdf:li rdf:resource="https://identifiers.org/ncbigene/2847748"/>
                  <rdf:li rdf:resource="https://identifiers.org/ncbigi/gi:49176279"/>
                </rdf:Bag>
              </bqbiol:is>
            </rdf:Description>
          </rdf:RDF>
        </annotation>
      </fbc:geneProduct>
      <fbc:geneProduct metaid="meta_G_b0974" fbc:id="G_b0974" fbc:name="G_b0974" fbc:label="G_b0974">
        <annotation>
          <rdf:RDF xmlns:rdf="http://www.w3.org/1999/02/22-rdf-syntax-ns#" xmlns:dcterms="http://purl.org/dc/terms/" xmlns:vCard="http://www.w3.org/2001/vcard-rdf/3.0#" xmlns:vCard4="http://www.w3.org/2006/vcard/ns#" xmlns:bqbiol="http://biomodels.net/biology-qualifiers/" xmlns:bqmodel="http://biomodels.net/model-qualifiers/">
            <rdf:Description rdf:about="#meta_G_b0974">
              <bqbiol:is>
                <rdf:Bag>
                  <rdf:li rdf:resource="https://identifiers.org/uniprot/P0AAM1"/>
                  <rdf:li rdf:resource="https://identifiers.org/asap/ABE-0003290"/>
                  <rdf:li rdf:resource="https://identifiers.org/ecogene/EG10470"/>
                  <rdf:li rdf:resource="https://identifiers.org/ncbigene/945581"/>
                  <rdf:li rdf:resource="https://identifiers.org/ncbigi/gi:16128940"/>
                </rdf:Bag>
              </bqbiol:is>
            </rdf:Description>
          </rdf:RDF>
        </annotation>
      </fbc:geneProduct>
      <fbc:geneProduct metaid="meta_G_b2997" fbc:id="G_b2997" fbc:name="G_b2997" fbc:label="G_b2997">
        <annotation>
          <rdf:RDF xmlns:rdf="http://www.w3.org/1999/02/22-rdf-syntax-ns#" xmlns:dcterms="http://purl.org/dc/terms/" xmlns:vCard="http://www.w3.org/2001/vcard-rdf/3.0#" xmlns:vCard4="http://www.w3.org/2006/vcard/ns#" xmlns:bqbiol="http://biomodels.net/biology-qualifiers/" xmlns:bqmodel="http://biomodels.net/model-qualifiers/">
            <rdf:Description rdf:about="#meta_G_b2997">
              <bqbiol:is>
                <rdf:Bag>
                  <rdf:li rdf:resource="https://identifiers.org/uniprot/P69741"/>
                  <rdf:li rdf:resource="https://identifiers.org/asap/ABE-0009834"/>
                  <rdf:li rdf:resource="https://identifiers.org/ecogene/EG13006"/>
                  <rdf:li rdf:resource="https://identifiers.org/ncbigene/945902"/>
                  <rdf:li rdf:resource="https://identifiers.org/ncbigi/gi:16130897"/>
                </rdf:Bag>
              </bqbiol:is>
            </rdf:Description>
          </rdf:RDF>
        </annotation>
      </fbc:geneProduct>
      <fbc:geneProduct metaid="meta_G_b0973" fbc:id="G_b0973" fbc:name="G_b0973" fbc:label="G_b0973">
        <annotation>
          <rdf:RDF xmlns:rdf="http://www.w3.org/1999/02/22-rdf-syntax-ns#" xmlns:dcterms="http://purl.org/dc/terms/" xmlns:vCard="http://www.w3.org/2001/vcard-rdf/3.0#" xmlns:vCard4="http://www.w3.org/2006/vcard/ns#" xmlns:bqbiol="http://biomodels.net/biology-qualifiers/" xmlns:bqmodel="http://biomodels.net/model-qualifiers/">
            <rdf:Description rdf:about="#meta_G_b0973">
              <bqbiol:is>
                <rdf:Bag>
                  <rdf:li rdf:resource="https://identifiers.org/uniprot/P0ACD8"/>
                  <rdf:li rdf:resource="https://identifiers.org/asap/ABE-0003288"/>
                  <rdf:li rdf:resource="https://identifiers.org/ecogene/EG10469"/>
                  <rdf:li rdf:resource="https://identifiers.org/ncbigene/945580"/>
                  <rdf:li rdf:resource="https://identifiers.org/ncbigi/gi:16128939"/>
                </rdf:Bag>
              </bqbiol:is>
            </rdf:Description>
          </rdf:RDF>
        </annotation>
      </fbc:geneProduct>
      <fbc:geneProduct metaid="meta_G_b2995" fbc:id="G_b2995" fbc:name="G_b2995" fbc:label="G_b2995">
        <annotation>
          <rdf:RDF xmlns:rdf="http://www.w3.org/1999/02/22-rdf-syntax-ns#" xmlns:dcterms="http://purl.org/dc/terms/" xmlns:vCard="http://www.w3.org/2001/vcard-rdf/3.0#" xmlns:vCard4="http://www.w3.org/2006/vcard/ns#" xmlns:bqbiol="http://biomodels.net/biology-qualifiers/" xmlns:bqmodel="http://biomodels.net/model-qualifiers/">
            <rdf:Description rdf:about="#meta_G_b2995">
              <bqbiol:is>
                <rdf:Bag>
                  <rdf:li rdf:resource="https://identifiers.org/uniprot/P37180"/>
                  <rdf:li rdf:resource="https://identifiers.org/asap/ABE-0009830"/>
                  <rdf:li rdf:resource="https://identifiers.org/ecogene/EG11800"/>
                  <rdf:li rdf:resource="https://identifiers.org/ncbigene/948615"/>
                  <rdf:li rdf:resource="https://identifiers.org/ncbigi/gi:16130895"/>
                </rdf:Bag>
              </bqbiol:is>
            </rdf:Description>
          </rdf:RDF>
        </annotation>
      </fbc:geneProduct>
      <fbc:geneProduct metaid="meta_G_b2994" fbc:id="G_b2994" fbc:name="G_b2994" fbc:label="G_b2994">
        <annotation>
          <rdf:RDF xmlns:rdf="http://www.w3.org/1999/02/22-rdf-syntax-ns#" xmlns:dcterms="http://purl.org/dc/terms/" xmlns:vCard="http://www.w3.org/2001/vcard-rdf/3.0#" xmlns:vCard4="http://www.w3.org/2006/vcard/ns#" xmlns:bqbiol="http://biomodels.net/biology-qualifiers/" xmlns:bqmodel="http://biomodels.net/model-qualifiers/">
            <rdf:Description rdf:about="#meta_G_b2994">
              <bqbiol:is>
                <rdf:Bag>
                  <rdf:li rdf:resource="https://identifiers.org/uniprot/P0ACE0"/>
                  <rdf:li rdf:resource="https://identifiers.org/asap/ABE-0009828"/>
                  <rdf:li rdf:resource="https://identifiers.org/ecogene/EG11801"/>
                  <rdf:li rdf:resource="https://identifiers.org/ncbigene/945182"/>
                  <rdf:li rdf:resource="https://identifiers.org/ncbigi/gi:16130894"/>
                </rdf:Bag>
              </bqbiol:is>
            </rdf:Description>
          </rdf:RDF>
        </annotation>
      </fbc:geneProduct>
      <fbc:geneProduct metaid="meta_G_b0972" fbc:id="G_b0972" fbc:name="G_b0972" fbc:label="G_b0972">
        <annotation>
          <rdf:RDF xmlns:rdf="http://www.w3.org/1999/02/22-rdf-syntax-ns#" xmlns:dcterms="http://purl.org/dc/terms/" xmlns:vCard="http://www.w3.org/2001/vcard-rdf/3.0#" xmlns:vCard4="http://www.w3.org/2006/vcard/ns#" xmlns:bqbiol="http://biomodels.net/biology-qualifiers/" xmlns:bqmodel="http://biomodels.net/model-qualifiers/">
            <rdf:Description rdf:about="#meta_G_b0972">
              <bqbiol:is>
                <rdf:Bag>
                  <rdf:li rdf:resource="https://identifiers.org/uniprot/P69739"/>
                  <rdf:li rdf:resource="https://identifiers.org/asap/ABE-0003286"/>
                  <rdf:li rdf:resource="https://identifiers.org/ecogene/EG10468"/>
                  <rdf:li rdf:resource="https://identifiers.org/ncbigene/945579"/>
                  <rdf:li rdf:resource="https://identifiers.org/ncbigi/gi:16128938"/>
                </rdf:Bag>
              </bqbiol:is>
            </rdf:Description>
          </rdf:RDF>
        </annotation>
      </fbc:geneProduct>
      <fbc:geneProduct metaid="meta_G_b2996" fbc:id="G_b2996" fbc:name="G_b2996" fbc:label="G_b2996">
        <annotation>
          <rdf:RDF xmlns:rdf="http://www.w3.org/1999/02/22-rdf-syntax-ns#" xmlns:dcterms="http://purl.org/dc/terms/" xmlns:vCard="http://www.w3.org/2001/vcard-rdf/3.0#" xmlns:vCard4="http://www.w3.org/2006/vcard/ns#" xmlns:bqbiol="http://biomodels.net/biology-qualifiers/" xmlns:bqmodel="http://biomodels.net/model-qualifiers/">
            <rdf:Description rdf:about="#meta_G_b2996">
              <bqbiol:is>
                <rdf:Bag>
                  <rdf:li rdf:resource="https://identifiers.org/uniprot/P0AAJ8"/>
                  <rdf:li rdf:resource="https://identifiers.org/asap/ABE-0009832"/>
                  <rdf:li rdf:resource="https://identifiers.org/ecogene/EG11799"/>
                  <rdf:li rdf:resource="https://identifiers.org/ncbigene/944842"/>
                  <rdf:li rdf:resource="https://identifiers.org/ncbigi/gi:16130896"/>
                </rdf:Bag>
              </bqbiol:is>
            </rdf:Description>
          </rdf:RDF>
        </annotation>
      </fbc:geneProduct>
      <fbc:geneProduct metaid="meta_G_b4287" fbc:id="G_b4287" fbc:name="G_b4287" fbc:label="G_b4287">
        <annotation>
          <rdf:RDF xmlns:rdf="http://www.w3.org/1999/02/22-rdf-syntax-ns#" xmlns:dcterms="http://purl.org/dc/terms/" xmlns:vCard="http://www.w3.org/2001/vcard-rdf/3.0#" xmlns:vCard4="http://www.w3.org/2006/vcard/ns#" xmlns:bqbiol="http://biomodels.net/biology-qualifiers/" xmlns:bqmodel="http://biomodels.net/model-qualifiers/">
            <rdf:Description rdf:about="#meta_G_b4287">
              <bqbiol:is>
                <rdf:Bag>
                  <rdf:li rdf:resource="https://identifiers.org/uniprot/P15031"/>
                  <rdf:li rdf:resource="https://identifiers.org/asap/ABE-0014057"/>
                  <rdf:li rdf:resource="https://identifiers.org/ecogene/EG10290"/>
                  <rdf:li rdf:resource="https://identifiers.org/ncbigene/948819"/>
                  <rdf:li rdf:resource="https://identifiers.org/ncbigi/gi:16132108"/>
                </rdf:Bag>
              </bqbiol:is>
            </rdf:Description>
          </rdf:RDF>
        </annotation>
      </fbc:geneProduct>
      <fbc:geneProduct metaid="meta_G_b4289" fbc:id="G_b4289" fbc:name="G_b4289" fbc:label="G_b4289">
        <annotation>
          <rdf:RDF xmlns:rdf="http://www.w3.org/1999/02/22-rdf-syntax-ns#" xmlns:dcterms="http://purl.org/dc/terms/" xmlns:vCard="http://www.w3.org/2001/vcard-rdf/3.0#" xmlns:vCard4="http://www.w3.org/2006/vcard/ns#" xmlns:bqbiol="http://biomodels.net/biology-qualifiers/" xmlns:bqmodel="http://biomodels.net/model-qualifiers/">
            <rdf:Description rdf:about="#meta_G_b4289">
              <bqbiol:is>
                <rdf:Bag>
                  <rdf:li rdf:resource="https://identifiers.org/uniprot/P15030"/>
                  <rdf:li rdf:resource="https://identifiers.org/asap/ABE-0014063"/>
                  <rdf:li rdf:resource="https://identifiers.org/ecogene/EG10288"/>
                  <rdf:li rdf:resource="https://identifiers.org/ncbigene/948826"/>
                  <rdf:li rdf:resource="https://identifiers.org/ncbigi/gi:16132110"/>
                </rdf:Bag>
              </bqbiol:is>
            </rdf:Description>
          </rdf:RDF>
        </annotation>
      </fbc:geneProduct>
      <fbc:geneProduct metaid="meta_G_b4288" fbc:id="G_b4288" fbc:name="G_b4288" fbc:label="G_b4288">
        <annotation>
          <rdf:RDF xmlns:rdf="http://www.w3.org/1999/02/22-rdf-syntax-ns#" xmlns:dcterms="http://purl.org/dc/terms/" xmlns:vCard="http://www.w3.org/2001/vcard-rdf/3.0#" xmlns:vCard4="http://www.w3.org/2006/vcard/ns#" xmlns:bqbiol="http://biomodels.net/biology-qualifiers/" xmlns:bqmodel="http://biomodels.net/model-qualifiers/">
            <rdf:Description rdf:about="#meta_G_b4288">
              <bqbiol:is>
                <rdf:Bag>
                  <rdf:li rdf:resource="https://identifiers.org/uniprot/P15029"/>
                  <rdf:li rdf:resource="https://identifiers.org/asap/ABE-0014059"/>
                  <rdf:li rdf:resource="https://identifiers.org/ecogene/EG10289"/>
                  <rdf:li rdf:resource="https://identifiers.org/ncbigene/946816"/>
                  <rdf:li rdf:resource="https://identifiers.org/ncbigi/gi:16132109"/>
                </rdf:Bag>
              </bqbiol:is>
            </rdf:Description>
          </rdf:RDF>
        </annotation>
      </fbc:geneProduct>
      <fbc:geneProduct metaid="meta_G_b4290" fbc:id="G_b4290" fbc:name="G_b4290" fbc:label="G_b4290">
        <annotation>
          <rdf:RDF xmlns:rdf="http://www.w3.org/1999/02/22-rdf-syntax-ns#" xmlns:dcterms="http://purl.org/dc/terms/" xmlns:vCard="http://www.w3.org/2001/vcard-rdf/3.0#" xmlns:vCard4="http://www.w3.org/2006/vcard/ns#" xmlns:bqbiol="http://biomodels.net/biology-qualifiers/" xmlns:bqmodel="http://biomodels.net/model-qualifiers/">
            <rdf:Description rdf:about="#meta_G_b4290">
              <bqbiol:is>
                <rdf:Bag>
                  <rdf:li rdf:resource="https://identifiers.org/uniprot/P15028"/>
                  <rdf:li rdf:resource="https://identifiers.org/asap/ABE-0014065"/>
                  <rdf:li rdf:resource="https://identifiers.org/ecogene/EG10287"/>
                  <rdf:li rdf:resource="https://identifiers.org/ncbigene/946838"/>
                  <rdf:li rdf:resource="https://identifiers.org/ncbigi/gi:162135917"/>
                </rdf:Bag>
              </bqbiol:is>
            </rdf:Description>
          </rdf:RDF>
        </annotation>
      </fbc:geneProduct>
      <fbc:geneProduct metaid="meta_G_b1252" fbc:id="G_b1252" fbc:name="G_b1252" fbc:label="G_b1252">
        <annotation>
          <rdf:RDF xmlns:rdf="http://www.w3.org/1999/02/22-rdf-syntax-ns#" xmlns:dcterms="http://purl.org/dc/terms/" xmlns:vCard="http://www.w3.org/2001/vcard-rdf/3.0#" xmlns:vCard4="http://www.w3.org/2006/vcard/ns#" xmlns:bqbiol="http://biomodels.net/biology-qualifiers/" xmlns:bqmodel="http://biomodels.net/model-qualifiers/">
            <rdf:Description rdf:about="#meta_G_b1252">
              <bqbiol:is>
                <rdf:Bag>
                  <rdf:li rdf:resource="https://identifiers.org/uniprot/P02929"/>
                  <rdf:li rdf:resource="https://identifiers.org/asap/ABE-0004196"/>
                  <rdf:li rdf:resource="https://identifiers.org/ecogene/EG11012"/>
                  <rdf:li rdf:resource="https://identifiers.org/ncbigene/945843"/>
                  <rdf:li rdf:resource="https://identifiers.org/ncbigi/gi:16129213"/>
                </rdf:Bag>
              </bqbiol:is>
            </rdf:Description>
          </rdf:RDF>
        </annotation>
      </fbc:geneProduct>
      <fbc:geneProduct metaid="meta_G_b3006" fbc:id="G_b3006" fbc:name="G_b3006" fbc:label="G_b3006">
        <annotation>
          <rdf:RDF xmlns:rdf="http://www.w3.org/1999/02/22-rdf-syntax-ns#" xmlns:dcterms="http://purl.org/dc/terms/" xmlns:vCard="http://www.w3.org/2001/vcard-rdf/3.0#" xmlns:vCard4="http://www.w3.org/2006/vcard/ns#" xmlns:bqbiol="http://biomodels.net/biology-qualifiers/" xmlns:bqmodel="http://biomodels.net/model-qualifiers/">
            <rdf:Description rdf:about="#meta_G_b3006">
              <bqbiol:is>
                <rdf:Bag>
                  <rdf:li rdf:resource="https://identifiers.org/uniprot/P0ABU7"/>
                  <rdf:li rdf:resource="https://identifiers.org/asap/ABE-0009869"/>
                  <rdf:li rdf:resource="https://identifiers.org/ecogene/EG10271"/>
                  <rdf:li rdf:resource="https://identifiers.org/ncbigene/945420"/>
                  <rdf:li rdf:resource="https://identifiers.org/ncbigi/gi:16130904"/>
                </rdf:Bag>
              </bqbiol:is>
            </rdf:Description>
          </rdf:RDF>
        </annotation>
      </fbc:geneProduct>
      <fbc:geneProduct metaid="meta_G_b3005" fbc:id="G_b3005" fbc:name="G_b3005" fbc:label="G_b3005">
        <annotation>
          <rdf:RDF xmlns:rdf="http://www.w3.org/1999/02/22-rdf-syntax-ns#" xmlns:dcterms="http://purl.org/dc/terms/" xmlns:vCard="http://www.w3.org/2001/vcard-rdf/3.0#" xmlns:vCard4="http://www.w3.org/2006/vcard/ns#" xmlns:bqbiol="http://biomodels.net/biology-qualifiers/" xmlns:bqmodel="http://biomodels.net/model-qualifiers/">
            <rdf:Description rdf:about="#meta_G_b3005">
              <bqbiol:is>
                <rdf:Bag>
                  <rdf:li rdf:resource="https://identifiers.org/uniprot/P0ABV2"/>
                  <rdf:li rdf:resource="https://identifiers.org/asap/ABE-0009866"/>
                  <rdf:li rdf:resource="https://identifiers.org/ecogene/EG10272"/>
                  <rdf:li rdf:resource="https://identifiers.org/ncbigene/946345"/>
                  <rdf:li rdf:resource="https://identifiers.org/ncbigi/gi:16130903"/>
                </rdf:Bag>
              </bqbiol:is>
            </rdf:Description>
          </rdf:RDF>
        </annotation>
      </fbc:geneProduct>
      <fbc:geneProduct metaid="meta_G_b1102" fbc:id="G_b1102" fbc:name="G_b1102" fbc:label="G_b1102">
        <annotation>
          <rdf:RDF xmlns:rdf="http://www.w3.org/1999/02/22-rdf-syntax-ns#" xmlns:dcterms="http://purl.org/dc/terms/" xmlns:vCard="http://www.w3.org/2001/vcard-rdf/3.0#" xmlns:vCard4="http://www.w3.org/2006/vcard/ns#" xmlns:bqbiol="http://biomodels.net/biology-qualifiers/" xmlns:bqmodel="http://biomodels.net/model-qualifiers/">
            <rdf:Description rdf:about="#meta_G_b1102">
              <bqbiol:is>
                <rdf:Bag>
                  <rdf:li rdf:resource="https://identifiers.org/uniprot/P16869"/>
                  <rdf:li rdf:resource="https://identifiers.org/asap/ABE-0003724"/>
                  <rdf:li rdf:resource="https://identifiers.org/ecogene/EG10306"/>
                  <rdf:li rdf:resource="https://identifiers.org/ncbigene/945649"/>
                  <rdf:li rdf:resource="https://identifiers.org/ncbigi/gi:16129065"/>
                </rdf:Bag>
              </bqbiol:is>
            </rdf:Description>
          </rdf:RDF>
        </annotation>
      </fbc:geneProduct>
      <fbc:geneProduct metaid="meta_G_b2315" fbc:id="G_b2315" fbc:name="G_b2315" fbc:label="G_b2315">
        <annotation>
          <rdf:RDF xmlns:rdf="http://www.w3.org/1999/02/22-rdf-syntax-ns#" xmlns:dcterms="http://purl.org/dc/terms/" xmlns:vCard="http://www.w3.org/2001/vcard-rdf/3.0#" xmlns:vCard4="http://www.w3.org/2006/vcard/ns#" xmlns:bqbiol="http://biomodels.net/biology-qualifiers/" xmlns:bqmodel="http://biomodels.net/model-qualifiers/">
            <rdf:Description rdf:about="#meta_G_b2315">
              <bqbiol:is>
                <rdf:Bag>
                  <rdf:li rdf:resource="https://identifiers.org/uniprot/P08192"/>
                  <rdf:li rdf:resource="https://identifiers.org/asap/ABE-0007645"/>
                  <rdf:li rdf:resource="https://identifiers.org/ecogene/EG10327"/>
                  <rdf:li rdf:resource="https://identifiers.org/ncbigene/945451"/>
                  <rdf:li rdf:resource="https://identifiers.org/ncbigi/gi:16130250"/>
                </rdf:Bag>
              </bqbiol:is>
            </rdf:Description>
          </rdf:RDF>
        </annotation>
      </fbc:geneProduct>
      <fbc:geneProduct metaid="meta_G_b0612" fbc:id="G_b0612" fbc:name="G_b0612" fbc:label="G_b0612">
        <annotation>
          <rdf:RDF xmlns:rdf="http://www.w3.org/1999/02/22-rdf-syntax-ns#" xmlns:dcterms="http://purl.org/dc/terms/" xmlns:vCard="http://www.w3.org/2001/vcard-rdf/3.0#" xmlns:vCard4="http://www.w3.org/2006/vcard/ns#" xmlns:bqbiol="http://biomodels.net/biology-qualifiers/" xmlns:bqmodel="http://biomodels.net/model-qualifiers/">
            <rdf:Description rdf:about="#meta_G_b0612">
              <bqbiol:is>
                <rdf:Bag>
                  <rdf:li rdf:resource="https://identifiers.org/uniprot/P0AE74"/>
                  <rdf:li rdf:resource="https://identifiers.org/asap/ABE-0002110"/>
                  <rdf:li rdf:resource="https://identifiers.org/ecogene/EG13538"/>
                  <rdf:li rdf:resource="https://identifiers.org/ncbigene/949070"/>
                  <rdf:li rdf:resource="https://identifiers.org/ncbigi/gi:16128595"/>
                </rdf:Bag>
              </bqbiol:is>
            </rdf:Description>
          </rdf:RDF>
        </annotation>
      </fbc:geneProduct>
      <fbc:geneProduct metaid="meta_G_b0040" fbc:id="G_b0040" fbc:name="G_b0040" fbc:label="G_b0040">
        <annotation>
          <rdf:RDF xmlns:rdf="http://www.w3.org/1999/02/22-rdf-syntax-ns#" xmlns:dcterms="http://purl.org/dc/terms/" xmlns:vCard="http://www.w3.org/2001/vcard-rdf/3.0#" xmlns:vCard4="http://www.w3.org/2006/vcard/ns#" xmlns:bqbiol="http://biomodels.net/biology-qualifiers/" xmlns:bqmodel="http://biomodels.net/model-qualifiers/">
            <rdf:Description rdf:about="#meta_G_b0040">
              <bqbiol:is>
                <rdf:Bag>
                  <rdf:li rdf:resource="https://identifiers.org/uniprot/P31553"/>
                  <rdf:li rdf:resource="https://identifiers.org/asap/ABE-0000141"/>
                  <rdf:li rdf:resource="https://identifiers.org/ecogene/EG11561"/>
                  <rdf:li rdf:resource="https://identifiers.org/ncbigene/944765"/>
                  <rdf:li rdf:resource="https://identifiers.org/ncbigi/gi:16128034"/>
                </rdf:Bag>
              </bqbiol:is>
            </rdf:Description>
          </rdf:RDF>
        </annotation>
      </fbc:geneProduct>
      <fbc:geneProduct metaid="meta_G_b2130" fbc:id="G_b2130" fbc:name="G_b2130" fbc:label="G_b2130">
        <annotation>
          <rdf:RDF xmlns:rdf="http://www.w3.org/1999/02/22-rdf-syntax-ns#" xmlns:dcterms="http://purl.org/dc/terms/" xmlns:vCard="http://www.w3.org/2001/vcard-rdf/3.0#" xmlns:vCard4="http://www.w3.org/2006/vcard/ns#" xmlns:bqbiol="http://biomodels.net/biology-qualifiers/" xmlns:bqmodel="http://biomodels.net/model-qualifiers/">
            <rdf:Description rdf:about="#meta_G_b2130">
              <bqbiol:is>
                <rdf:Bag>
                  <rdf:li rdf:resource="https://identifiers.org/uniprot/P33361"/>
                  <rdf:li rdf:resource="https://identifiers.org/asap/ABE-0007038"/>
                  <rdf:li rdf:resource="https://identifiers.org/ecogene/EG12011"/>
                  <rdf:li rdf:resource="https://identifiers.org/ncbigene/946660"/>
                  <rdf:li rdf:resource="https://identifiers.org/ncbigi/gi:16130068"/>
                </rdf:Bag>
              </bqbiol:is>
            </rdf:Description>
          </rdf:RDF>
        </annotation>
      </fbc:geneProduct>
      <fbc:geneProduct metaid="meta_G_b2131" fbc:id="G_b2131" fbc:name="G_b2131" fbc:label="G_b2131">
        <annotation>
          <rdf:RDF xmlns:rdf="http://www.w3.org/1999/02/22-rdf-syntax-ns#" xmlns:dcterms="http://purl.org/dc/terms/" xmlns:vCard="http://www.w3.org/2001/vcard-rdf/3.0#" xmlns:vCard4="http://www.w3.org/2006/vcard/ns#" xmlns:bqbiol="http://biomodels.net/biology-qualifiers/" xmlns:bqmodel="http://biomodels.net/model-qualifiers/">
            <rdf:Description rdf:about="#meta_G_b2131">
              <bqbiol:is>
                <rdf:Bag>
                  <rdf:li rdf:resource="https://identifiers.org/uniprot/P33362"/>
                  <rdf:li rdf:resource="https://identifiers.org/asap/ABE-0007040"/>
                  <rdf:li rdf:resource="https://identifiers.org/ecogene/EG12012"/>
                  <rdf:li rdf:resource="https://identifiers.org/ncbigene/946681"/>
                  <rdf:li rdf:resource="https://identifiers.org/ncbigi/gi:16130069"/>
                </rdf:Bag>
              </bqbiol:is>
            </rdf:Description>
          </rdf:RDF>
        </annotation>
      </fbc:geneProduct>
      <fbc:geneProduct metaid="meta_G_b2128" fbc:id="G_b2128" fbc:name="G_b2128" fbc:label="G_b2128">
        <annotation>
          <rdf:RDF xmlns:rdf="http://www.w3.org/1999/02/22-rdf-syntax-ns#" xmlns:dcterms="http://purl.org/dc/terms/" xmlns:vCard="http://www.w3.org/2001/vcard-rdf/3.0#" xmlns:vCard4="http://www.w3.org/2006/vcard/ns#" xmlns:bqbiol="http://biomodels.net/biology-qualifiers/" xmlns:bqmodel="http://biomodels.net/model-qualifiers/">
            <rdf:Description rdf:about="#meta_G_b2128">
              <bqbiol:is>
                <rdf:Bag>
                  <rdf:li rdf:resource="https://identifiers.org/uniprot/P33359"/>
                  <rdf:li rdf:resource="https://identifiers.org/asap/ABE-0007032"/>
                  <rdf:li rdf:resource="https://identifiers.org/ecogene/EG12009"/>
                  <rdf:li rdf:resource="https://identifiers.org/ncbigene/949028"/>
                  <rdf:li rdf:resource="https://identifiers.org/ncbigi/gi:16130066"/>
                </rdf:Bag>
              </bqbiol:is>
            </rdf:Description>
          </rdf:RDF>
        </annotation>
      </fbc:geneProduct>
      <fbc:geneProduct metaid="meta_G_b2129" fbc:id="G_b2129" fbc:name="G_b2129" fbc:label="G_b2129">
        <annotation>
          <rdf:RDF xmlns:rdf="http://www.w3.org/1999/02/22-rdf-syntax-ns#" xmlns:dcterms="http://purl.org/dc/terms/" xmlns:vCard="http://www.w3.org/2001/vcard-rdf/3.0#" xmlns:vCard4="http://www.w3.org/2006/vcard/ns#" xmlns:bqbiol="http://biomodels.net/biology-qualifiers/" xmlns:bqmodel="http://biomodels.net/model-qualifiers/">
            <rdf:Description rdf:about="#meta_G_b2129">
              <bqbiol:is>
                <rdf:Bag>
                  <rdf:li rdf:resource="https://identifiers.org/uniprot/P33360"/>
                  <rdf:li rdf:resource="https://identifiers.org/asap/ABE-0007034"/>
                  <rdf:li rdf:resource="https://identifiers.org/ecogene/EG12010"/>
                  <rdf:li rdf:resource="https://identifiers.org/ncbigene/946659"/>
                  <rdf:li rdf:resource="https://identifiers.org/ncbigi/gi:16130067"/>
                </rdf:Bag>
              </bqbiol:is>
            </rdf:Description>
          </rdf:RDF>
        </annotation>
      </fbc:geneProduct>
      <fbc:geneProduct metaid="meta_G_b3409" fbc:id="G_b3409" fbc:name="G_b3409" fbc:label="G_b3409">
        <annotation>
          <rdf:RDF xmlns:rdf="http://www.w3.org/1999/02/22-rdf-syntax-ns#" xmlns:dcterms="http://purl.org/dc/terms/" xmlns:vCard="http://www.w3.org/2001/vcard-rdf/3.0#" xmlns:vCard4="http://www.w3.org/2006/vcard/ns#" xmlns:bqbiol="http://biomodels.net/biology-qualifiers/" xmlns:bqmodel="http://biomodels.net/model-qualifiers/">
            <rdf:Description rdf:about="#meta_G_b3409">
              <bqbiol:is>
                <rdf:Bag>
                  <rdf:li rdf:resource="https://identifiers.org/uniprot/P33650"/>
                  <rdf:li rdf:resource="https://identifiers.org/asap/ABE-0011126"/>
                  <rdf:li rdf:resource="https://identifiers.org/ecogene/EG12102"/>
                  <rdf:li rdf:resource="https://identifiers.org/ncbigene/947919"/>
                  <rdf:li rdf:resource="https://identifiers.org/ncbigi/gi:16131285"/>
                </rdf:Bag>
              </bqbiol:is>
            </rdf:Description>
          </rdf:RDF>
        </annotation>
      </fbc:geneProduct>
      <fbc:geneProduct metaid="meta_G_b2169" fbc:id="G_b2169" fbc:name="G_b2169" fbc:label="G_b2169">
        <annotation>
          <rdf:RDF xmlns:rdf="http://www.w3.org/1999/02/22-rdf-syntax-ns#" xmlns:dcterms="http://purl.org/dc/terms/" xmlns:vCard="http://www.w3.org/2001/vcard-rdf/3.0#" xmlns:vCard4="http://www.w3.org/2006/vcard/ns#" xmlns:bqbiol="http://biomodels.net/biology-qualifiers/" xmlns:bqmodel="http://biomodels.net/model-qualifiers/">
            <rdf:Description rdf:about="#meta_G_b2169">
              <bqbiol:is>
                <rdf:Bag>
                  <rdf:li rdf:resource="https://identifiers.org/uniprot/P69811"/>
                  <rdf:li rdf:resource="https://identifiers.org/asap/ABE-0007180"/>
                  <rdf:li rdf:resource="https://identifiers.org/ecogene/EG10005"/>
                  <rdf:li rdf:resource="https://identifiers.org/ncbigene/946677"/>
                  <rdf:li rdf:resource="https://identifiers.org/ncbigi/gi:16130107"/>
                </rdf:Bag>
              </bqbiol:is>
            </rdf:Description>
          </rdf:RDF>
        </annotation>
      </fbc:geneProduct>
      <fbc:geneProduct metaid="meta_G_b2167" fbc:id="G_b2167" fbc:name="G_b2167" fbc:label="G_b2167">
        <annotation>
          <rdf:RDF xmlns:rdf="http://www.w3.org/1999/02/22-rdf-syntax-ns#" xmlns:dcterms="http://purl.org/dc/terms/" xmlns:vCard="http://www.w3.org/2001/vcard-rdf/3.0#" xmlns:vCard4="http://www.w3.org/2006/vcard/ns#" xmlns:bqbiol="http://biomodels.net/biology-qualifiers/" xmlns:bqmodel="http://biomodels.net/model-qualifiers/">
            <rdf:Description rdf:about="#meta_G_b2167">
              <bqbiol:is>
                <rdf:Bag>
                  <rdf:li rdf:resource="https://identifiers.org/uniprot/P20966"/>
                  <rdf:li rdf:resource="https://identifiers.org/asap/ABE-0007172"/>
                  <rdf:li rdf:resource="https://identifiers.org/ecogene/EG10336"/>
                  <rdf:li rdf:resource="https://identifiers.org/ncbigene/946672"/>
                  <rdf:li rdf:resource="https://identifiers.org/ncbigi/gi:16130105"/>
                </rdf:Bag>
              </bqbiol:is>
            </rdf:Description>
          </rdf:RDF>
        </annotation>
      </fbc:geneProduct>
      <fbc:geneProduct metaid="meta_G_b2801" fbc:id="G_b2801" fbc:name="G_b2801" fbc:label="G_b2801">
        <annotation>
          <rdf:RDF xmlns:rdf="http://www.w3.org/1999/02/22-rdf-syntax-ns#" xmlns:dcterms="http://purl.org/dc/terms/" xmlns:vCard="http://www.w3.org/2001/vcard-rdf/3.0#" xmlns:vCard4="http://www.w3.org/2006/vcard/ns#" xmlns:bqbiol="http://biomodels.net/biology-qualifiers/" xmlns:bqmodel="http://biomodels.net/model-qualifiers/">
            <rdf:Description rdf:about="#meta_G_b2801">
              <bqbiol:is>
                <rdf:Bag>
                  <rdf:li rdf:resource="https://identifiers.org/uniprot/P11551"/>
                  <rdf:li rdf:resource="https://identifiers.org/asap/ABE-0009187"/>
                  <rdf:li rdf:resource="https://identifiers.org/ecogene/EG10352"/>
                  <rdf:li rdf:resource="https://identifiers.org/ncbigene/947487"/>
                  <rdf:li rdf:resource="https://identifiers.org/ncbigi/gi:16130708"/>
                </rdf:Bag>
              </bqbiol:is>
            </rdf:Description>
          </rdf:RDF>
        </annotation>
      </fbc:geneProduct>
      <fbc:geneProduct metaid="meta_G_b0584" fbc:id="G_b0584" fbc:name="G_b0584" fbc:label="G_b0584">
        <annotation>
          <rdf:RDF xmlns:rdf="http://www.w3.org/1999/02/22-rdf-syntax-ns#" xmlns:dcterms="http://purl.org/dc/terms/" xmlns:vCard="http://www.w3.org/2001/vcard-rdf/3.0#" xmlns:vCard4="http://www.w3.org/2006/vcard/ns#" xmlns:bqbiol="http://biomodels.net/biology-qualifiers/" xmlns:bqmodel="http://biomodels.net/model-qualifiers/">
            <rdf:Description rdf:about="#meta_G_b0584">
              <bqbiol:is>
                <rdf:Bag>
                  <rdf:li rdf:resource="https://identifiers.org/uniprot/P05825"/>
                  <rdf:li rdf:resource="https://identifiers.org/asap/ABE-0002014"/>
                  <rdf:li rdf:resource="https://identifiers.org/ecogene/EG10293"/>
                  <rdf:li rdf:resource="https://identifiers.org/ncbigene/945193"/>
                  <rdf:li rdf:resource="https://identifiers.org/ncbigi/gi:16128567"/>
                </rdf:Bag>
              </bqbiol:is>
            </rdf:Description>
          </rdf:RDF>
        </annotation>
      </fbc:geneProduct>
      <fbc:geneProduct metaid="meta_G_b0336" fbc:id="G_b0336" fbc:name="G_b0336" fbc:label="G_b0336">
        <annotation>
          <rdf:RDF xmlns:rdf="http://www.w3.org/1999/02/22-rdf-syntax-ns#" xmlns:dcterms="http://purl.org/dc/terms/" xmlns:vCard="http://www.w3.org/2001/vcard-rdf/3.0#" xmlns:vCard4="http://www.w3.org/2006/vcard/ns#" xmlns:bqbiol="http://biomodels.net/biology-qualifiers/" xmlns:bqmodel="http://biomodels.net/model-qualifiers/">
            <rdf:Description rdf:about="#meta_G_b0336">
              <bqbiol:is>
                <rdf:Bag>
                  <rdf:li rdf:resource="https://identifiers.org/uniprot/P0AA82"/>
                  <rdf:li rdf:resource="https://identifiers.org/asap/ABE-0001159"/>
                  <rdf:li rdf:resource="https://identifiers.org/ecogene/EG11327"/>
                  <rdf:li rdf:resource="https://identifiers.org/ncbigene/944994"/>
                  <rdf:li rdf:resource="https://identifiers.org/ncbigi/gi:16128321"/>
                </rdf:Bag>
              </bqbiol:is>
            </rdf:Description>
          </rdf:RDF>
        </annotation>
      </fbc:geneProduct>
      <fbc:geneProduct metaid="meta_G_b0341" fbc:id="G_b0341" fbc:name="G_b0341" fbc:label="G_b0341">
        <annotation>
          <rdf:RDF xmlns:rdf="http://www.w3.org/1999/02/22-rdf-syntax-ns#" xmlns:dcterms="http://purl.org/dc/terms/" xmlns:vCard="http://www.w3.org/2001/vcard-rdf/3.0#" xmlns:vCard4="http://www.w3.org/2006/vcard/ns#" xmlns:bqbiol="http://biomodels.net/biology-qualifiers/" xmlns:bqmodel="http://biomodels.net/model-qualifiers/">
            <rdf:Description rdf:about="#meta_G_b0341">
              <bqbiol:is>
                <rdf:Bag>
                  <rdf:li rdf:resource="https://identifiers.org/uniprot/P17583"/>
                  <rdf:li rdf:resource="https://identifiers.org/asap/ABE-0001175"/>
                  <rdf:li rdf:resource="https://identifiers.org/ecogene/EG10177"/>
                  <rdf:li rdf:resource="https://identifiers.org/ncbigene/946770"/>
                  <rdf:li rdf:resource="https://identifiers.org/ncbigi/gi:16128326"/>
                </rdf:Bag>
              </bqbiol:is>
            </rdf:Description>
          </rdf:RDF>
        </annotation>
      </fbc:geneProduct>
      <fbc:geneProduct metaid="meta_G_b3909" fbc:id="G_b3909" fbc:name="G_b3909" fbc:label="G_b3909">
        <annotation>
          <rdf:RDF xmlns:rdf="http://www.w3.org/1999/02/22-rdf-syntax-ns#" xmlns:dcterms="http://purl.org/dc/terms/" xmlns:vCard="http://www.w3.org/2001/vcard-rdf/3.0#" xmlns:vCard4="http://www.w3.org/2006/vcard/ns#" xmlns:bqbiol="http://biomodels.net/biology-qualifiers/" xmlns:bqmodel="http://biomodels.net/model-qualifiers/">
            <rdf:Description rdf:about="#meta_G_b3909">
              <bqbiol:is>
                <rdf:Bag>
                  <rdf:li rdf:resource="https://identifiers.org/uniprot/P0A712"/>
                  <rdf:li rdf:resource="https://identifiers.org/asap/ABE-0012764"/>
                  <rdf:li rdf:resource="https://identifiers.org/ecogene/EG11869"/>
                  <rdf:li rdf:resource="https://identifiers.org/ncbigene/948407"/>
                  <rdf:li rdf:resource="https://identifiers.org/ncbigi/gi:90111665"/>
                </rdf:Bag>
              </bqbiol:is>
            </rdf:Description>
          </rdf:RDF>
        </annotation>
      </fbc:geneProduct>
      <fbc:geneProduct metaid="meta_G_b4036" fbc:id="G_b4036" fbc:name="G_b4036" fbc:label="G_b4036">
        <annotation>
          <rdf:RDF xmlns:rdf="http://www.w3.org/1999/02/22-rdf-syntax-ns#" xmlns:dcterms="http://purl.org/dc/terms/" xmlns:vCard="http://www.w3.org/2001/vcard-rdf/3.0#" xmlns:vCard4="http://www.w3.org/2006/vcard/ns#" xmlns:bqbiol="http://biomodels.net/biology-qualifiers/" xmlns:bqmodel="http://biomodels.net/model-qualifiers/">
            <rdf:Description rdf:about="#meta_G_b4036">
              <bqbiol:is>
                <rdf:Bag>
                  <rdf:li rdf:resource="https://identifiers.org/uniprot/P02943"/>
                  <rdf:li rdf:resource="https://identifiers.org/asap/ABE-0013218"/>
                  <rdf:li rdf:resource="https://identifiers.org/ecogene/EG10528"/>
                  <rdf:li rdf:resource="https://identifiers.org/ncbigene/948548"/>
                  <rdf:li rdf:resource="https://identifiers.org/ncbigi/gi:16131862"/>
                </rdf:Bag>
              </bqbiol:is>
            </rdf:Description>
          </rdf:RDF>
        </annotation>
      </fbc:geneProduct>
      <fbc:geneProduct metaid="meta_G_b4291" fbc:id="G_b4291" fbc:name="G_b4291" fbc:label="G_b4291">
        <annotation>
          <rdf:RDF xmlns:rdf="http://www.w3.org/1999/02/22-rdf-syntax-ns#" xmlns:dcterms="http://purl.org/dc/terms/" xmlns:vCard="http://www.w3.org/2001/vcard-rdf/3.0#" xmlns:vCard4="http://www.w3.org/2006/vcard/ns#" xmlns:bqbiol="http://biomodels.net/biology-qualifiers/" xmlns:bqmodel="http://biomodels.net/model-qualifiers/">
            <rdf:Description rdf:about="#meta_G_b4291">
              <bqbiol:is>
                <rdf:Bag>
                  <rdf:li rdf:resource="https://identifiers.org/uniprot/P13036"/>
                  <rdf:li rdf:resource="https://identifiers.org/asap/ABE-0014067"/>
                  <rdf:li rdf:resource="https://identifiers.org/ecogene/EG10286"/>
                  <rdf:li rdf:resource="https://identifiers.org/ncbigene/946427"/>
                  <rdf:li rdf:resource="https://identifiers.org/ncbigi/gi:16132112"/>
                </rdf:Bag>
              </bqbiol:is>
            </rdf:Description>
          </rdf:RDF>
        </annotation>
      </fbc:geneProduct>
      <fbc:geneProduct metaid="meta_G_b1119" fbc:id="G_b1119" fbc:name="G_b1119" fbc:label="G_b1119">
        <annotation>
          <rdf:RDF xmlns:rdf="http://www.w3.org/1999/02/22-rdf-syntax-ns#" xmlns:dcterms="http://purl.org/dc/terms/" xmlns:vCard="http://www.w3.org/2001/vcard-rdf/3.0#" xmlns:vCard4="http://www.w3.org/2006/vcard/ns#" xmlns:bqbiol="http://biomodels.net/biology-qualifiers/" xmlns:bqmodel="http://biomodels.net/model-qualifiers/">
            <rdf:Description rdf:about="#meta_G_b1119">
              <bqbiol:is>
                <rdf:Bag>
                  <rdf:li rdf:resource="https://identifiers.org/uniprot/P75959"/>
                  <rdf:li rdf:resource="https://identifiers.org/asap/ABE-0003778"/>
                  <rdf:li rdf:resource="https://identifiers.org/ecogene/EG13442"/>
                  <rdf:li rdf:resource="https://identifiers.org/ncbigene/945664"/>
                  <rdf:li rdf:resource="https://identifiers.org/ncbigi/gi:16129082"/>
                </rdf:Bag>
              </bqbiol:is>
            </rdf:Description>
          </rdf:RDF>
        </annotation>
      </fbc:geneProduct>
      <fbc:geneProduct metaid="meta_G_b3829" fbc:id="G_b3829" fbc:name="G_b3829" fbc:label="G_b3829">
        <annotation>
          <rdf:RDF xmlns:rdf="http://www.w3.org/1999/02/22-rdf-syntax-ns#" xmlns:dcterms="http://purl.org/dc/terms/" xmlns:vCard="http://www.w3.org/2001/vcard-rdf/3.0#" xmlns:vCard4="http://www.w3.org/2006/vcard/ns#" xmlns:bqbiol="http://biomodels.net/biology-qualifiers/" xmlns:bqmodel="http://biomodels.net/model-qualifiers/">
            <rdf:Description rdf:about="#meta_G_b3829">
              <bqbiol:is>
                <rdf:Bag>
                  <rdf:li rdf:resource="https://identifiers.org/uniprot/P25665"/>
                  <rdf:li rdf:resource="https://identifiers.org/asap/ABE-0012520"/>
                  <rdf:li rdf:resource="https://identifiers.org/ecogene/EG10584"/>
                  <rdf:li rdf:resource="https://identifiers.org/ncbigene/948323"/>
                  <rdf:li rdf:resource="https://identifiers.org/ncbigi/gi:16131678"/>
                </rdf:Bag>
              </bqbiol:is>
            </rdf:Description>
          </rdf:RDF>
        </annotation>
      </fbc:geneProduct>
      <fbc:geneProduct metaid="meta_G_b4019" fbc:id="G_b4019" fbc:name="G_b4019" fbc:label="G_b4019">
        <annotation>
          <rdf:RDF xmlns:rdf="http://www.w3.org/1999/02/22-rdf-syntax-ns#" xmlns:dcterms="http://purl.org/dc/terms/" xmlns:vCard="http://www.w3.org/2001/vcard-rdf/3.0#" xmlns:vCard4="http://www.w3.org/2006/vcard/ns#" xmlns:bqbiol="http://biomodels.net/biology-qualifiers/" xmlns:bqmodel="http://biomodels.net/model-qualifiers/">
            <rdf:Description rdf:about="#meta_G_b4019">
              <bqbiol:is>
                <rdf:Bag>
                  <rdf:li rdf:resource="https://identifiers.org/uniprot/P13009"/>
                  <rdf:li rdf:resource="https://identifiers.org/asap/ABE-0013140"/>
                  <rdf:li rdf:resource="https://identifiers.org/ecogene/EG10587"/>
                  <rdf:li rdf:resource="https://identifiers.org/ncbigene/948522"/>
                  <rdf:li rdf:resource="https://identifiers.org/ncbigi/gi:16131845"/>
                </rdf:Bag>
              </bqbiol:is>
            </rdf:Description>
          </rdf:RDF>
        </annotation>
      </fbc:geneProduct>
      <fbc:geneProduct metaid="meta_G_b0886" fbc:id="G_b0886" fbc:name="G_b0886" fbc:label="G_b0886">
        <annotation>
          <rdf:RDF xmlns:rdf="http://www.w3.org/1999/02/22-rdf-syntax-ns#" xmlns:dcterms="http://purl.org/dc/terms/" xmlns:vCard="http://www.w3.org/2001/vcard-rdf/3.0#" xmlns:vCard4="http://www.w3.org/2006/vcard/ns#" xmlns:bqbiol="http://biomodels.net/biology-qualifiers/" xmlns:bqmodel="http://biomodels.net/model-qualifiers/">
            <rdf:Description rdf:about="#meta_G_b0886">
              <bqbiol:is>
                <rdf:Bag>
                  <rdf:li rdf:resource="https://identifiers.org/uniprot/P23886"/>
                  <rdf:li rdf:resource="https://identifiers.org/asap/ABE-0003012"/>
                  <rdf:li rdf:resource="https://identifiers.org/ecogene/EG10012"/>
                  <rdf:li rdf:resource="https://identifiers.org/ncbigene/945504"/>
                  <rdf:li rdf:resource="https://identifiers.org/ncbigi/gi:16128853"/>
                </rdf:Bag>
              </bqbiol:is>
            </rdf:Description>
          </rdf:RDF>
        </annotation>
      </fbc:geneProduct>
      <fbc:geneProduct metaid="meta_G_b0887" fbc:id="G_b0887" fbc:name="G_b0887" fbc:label="G_b0887">
        <annotation>
          <rdf:RDF xmlns:rdf="http://www.w3.org/1999/02/22-rdf-syntax-ns#" xmlns:dcterms="http://purl.org/dc/terms/" xmlns:vCard="http://www.w3.org/2001/vcard-rdf/3.0#" xmlns:vCard4="http://www.w3.org/2006/vcard/ns#" xmlns:bqbiol="http://biomodels.net/biology-qualifiers/" xmlns:bqmodel="http://biomodels.net/model-qualifiers/">
            <rdf:Description rdf:about="#meta_G_b0887">
              <bqbiol:is>
                <rdf:Bag>
                  <rdf:li rdf:resource="https://identifiers.org/uniprot/P29018"/>
                  <rdf:li rdf:resource="https://identifiers.org/asap/ABE-0003015"/>
                  <rdf:li rdf:resource="https://identifiers.org/ecogene/EG11405"/>
                  <rdf:li rdf:resource="https://identifiers.org/ncbigene/949052"/>
                  <rdf:li rdf:resource="https://identifiers.org/ncbigi/gi:16128854"/>
                </rdf:Bag>
              </bqbiol:is>
            </rdf:Description>
          </rdf:RDF>
        </annotation>
      </fbc:geneProduct>
      <fbc:geneProduct metaid="meta_G_b2476" fbc:id="G_b2476" fbc:name="G_b2476" fbc:label="G_b2476">
        <annotation>
          <rdf:RDF xmlns:rdf="http://www.w3.org/1999/02/22-rdf-syntax-ns#" xmlns:dcterms="http://purl.org/dc/terms/" xmlns:vCard="http://www.w3.org/2001/vcard-rdf/3.0#" xmlns:vCard4="http://www.w3.org/2006/vcard/ns#" xmlns:bqbiol="http://biomodels.net/biology-qualifiers/" xmlns:bqmodel="http://biomodels.net/model-qualifiers/">
            <rdf:Description rdf:about="#meta_G_b2476">
              <bqbiol:is>
                <rdf:Bag>
                  <rdf:li rdf:resource="https://identifiers.org/uniprot/P0A7D7"/>
                  <rdf:li rdf:resource="https://identifiers.org/asap/ABE-0008156"/>
                  <rdf:li rdf:resource="https://identifiers.org/ecogene/EG10791"/>
                  <rdf:li rdf:resource="https://identifiers.org/ncbigene/946957"/>
                  <rdf:li rdf:resource="https://identifiers.org/ncbigi/gi:16130401"/>
                </rdf:Bag>
              </bqbiol:is>
            </rdf:Description>
          </rdf:RDF>
        </annotation>
      </fbc:geneProduct>
      <fbc:geneProduct metaid="meta_G_b0509" fbc:id="G_b0509" fbc:name="G_b0509" fbc:label="G_b0509">
        <annotation>
          <rdf:RDF xmlns:rdf="http://www.w3.org/1999/02/22-rdf-syntax-ns#" xmlns:dcterms="http://purl.org/dc/terms/" xmlns:vCard="http://www.w3.org/2001/vcard-rdf/3.0#" xmlns:vCard4="http://www.w3.org/2006/vcard/ns#" xmlns:bqbiol="http://biomodels.net/biology-qualifiers/" xmlns:bqmodel="http://biomodels.net/model-qualifiers/">
            <rdf:Description rdf:about="#meta_G_b0509">
              <bqbiol:is>
                <rdf:Bag>
                  <rdf:li rdf:resource="https://identifiers.org/uniprot/P77161"/>
                  <rdf:li rdf:resource="https://identifiers.org/asap/ABE-0001759"/>
                  <rdf:li rdf:resource="https://identifiers.org/ecogene/EG13265"/>
                  <rdf:li rdf:resource="https://identifiers.org/ncbigene/945146"/>
                  <rdf:li rdf:resource="https://identifiers.org/ncbigi/gi:16128493"/>
                </rdf:Bag>
              </bqbiol:is>
            </rdf:Description>
          </rdf:RDF>
        </annotation>
      </fbc:geneProduct>
      <fbc:geneProduct metaid="meta_G_b3125" fbc:id="G_b3125" fbc:name="G_b3125" fbc:label="G_b3125">
        <annotation>
          <rdf:RDF xmlns:rdf="http://www.w3.org/1999/02/22-rdf-syntax-ns#" xmlns:dcterms="http://purl.org/dc/terms/" xmlns:vCard="http://www.w3.org/2001/vcard-rdf/3.0#" xmlns:vCard4="http://www.w3.org/2006/vcard/ns#" xmlns:bqbiol="http://biomodels.net/biology-qualifiers/" xmlns:bqmodel="http://biomodels.net/model-qualifiers/">
            <rdf:Description rdf:about="#meta_G_b3125">
              <bqbiol:is>
                <rdf:Bag>
                  <rdf:li rdf:resource="https://identifiers.org/uniprot/P0ABQ2"/>
                  <rdf:li rdf:resource="https://identifiers.org/asap/ABE-0010273"/>
                  <rdf:li rdf:resource="https://identifiers.org/ecogene/EG11176"/>
                  <rdf:li rdf:resource="https://identifiers.org/ncbigene/947631"/>
                  <rdf:li rdf:resource="https://identifiers.org/ncbigi/gi:145698315"/>
                </rdf:Bag>
              </bqbiol:is>
            </rdf:Description>
          </rdf:RDF>
        </annotation>
      </fbc:geneProduct>
      <fbc:geneProduct metaid="meta_G_b2501" fbc:id="G_b2501" fbc:name="G_b2501" fbc:label="G_b2501">
        <annotation>
          <rdf:RDF xmlns:rdf="http://www.w3.org/1999/02/22-rdf-syntax-ns#" xmlns:dcterms="http://purl.org/dc/terms/" xmlns:vCard="http://www.w3.org/2001/vcard-rdf/3.0#" xmlns:vCard4="http://www.w3.org/2006/vcard/ns#" xmlns:bqbiol="http://biomodels.net/biology-qualifiers/" xmlns:bqmodel="http://biomodels.net/model-qualifiers/">
            <rdf:Description rdf:about="#meta_G_b2501">
              <bqbiol:is>
                <rdf:Bag>
                  <rdf:li rdf:resource="https://identifiers.org/uniprot/P0A7B1"/>
                  <rdf:li rdf:resource="https://identifiers.org/asap/ABE-0008235"/>
                  <rdf:li rdf:resource="https://identifiers.org/ecogene/EG11510"/>
                  <rdf:li rdf:resource="https://identifiers.org/ncbigene/946971"/>
                  <rdf:li rdf:resource="https://identifiers.org/ncbigi/gi:16130426"/>
                </rdf:Bag>
              </bqbiol:is>
            </rdf:Description>
          </rdf:RDF>
        </annotation>
      </fbc:geneProduct>
      <fbc:geneProduct metaid="meta_G_b3941" fbc:id="G_b3941" fbc:name="G_b3941" fbc:label="G_b3941">
        <annotation>
          <rdf:RDF xmlns:rdf="http://www.w3.org/1999/02/22-rdf-syntax-ns#" xmlns:dcterms="http://purl.org/dc/terms/" xmlns:vCard="http://www.w3.org/2001/vcard-rdf/3.0#" xmlns:vCard4="http://www.w3.org/2006/vcard/ns#" xmlns:bqbiol="http://biomodels.net/biology-qualifiers/" xmlns:bqmodel="http://biomodels.net/model-qualifiers/">
            <rdf:Description rdf:about="#meta_G_b3941">
              <bqbiol:is>
                <rdf:Bag>
                  <rdf:li rdf:resource="https://identifiers.org/uniprot/P0AEZ1"/>
                  <rdf:li rdf:resource="https://identifiers.org/asap/ABE-0012897"/>
                  <rdf:li rdf:resource="https://identifiers.org/ecogene/EG10585"/>
                  <rdf:li rdf:resource="https://identifiers.org/ncbigene/948432"/>
                  <rdf:li rdf:resource="https://identifiers.org/ncbigi/gi:16131779"/>
                </rdf:Bag>
              </bqbiol:is>
            </rdf:Description>
          </rdf:RDF>
        </annotation>
      </fbc:geneProduct>
      <fbc:geneProduct metaid="meta_G_b2574" fbc:id="G_b2574" fbc:name="G_b2574" fbc:label="G_b2574">
        <annotation>
          <rdf:RDF xmlns:rdf="http://www.w3.org/1999/02/22-rdf-syntax-ns#" xmlns:dcterms="http://purl.org/dc/terms/" xmlns:vCard="http://www.w3.org/2001/vcard-rdf/3.0#" xmlns:vCard4="http://www.w3.org/2006/vcard/ns#" xmlns:bqbiol="http://biomodels.net/biology-qualifiers/" xmlns:bqmodel="http://biomodels.net/model-qualifiers/">
            <rdf:Description rdf:about="#meta_G_b2574">
              <bqbiol:is>
                <rdf:Bag>
                  <rdf:li rdf:resource="https://identifiers.org/uniprot/P10902"/>
                  <rdf:li rdf:resource="https://identifiers.org/asap/ABE-0008471"/>
                  <rdf:li rdf:resource="https://identifiers.org/ecogene/EG10631"/>
                  <rdf:li rdf:resource="https://identifiers.org/ncbigene/947049"/>
                  <rdf:li rdf:resource="https://identifiers.org/ncbigi/gi:16130499"/>
                </rdf:Bag>
              </bqbiol:is>
            </rdf:Description>
          </rdf:RDF>
        </annotation>
      </fbc:geneProduct>
      <fbc:geneProduct metaid="meta_G_b3177" fbc:id="G_b3177" fbc:name="G_b3177" fbc:label="G_b3177">
        <annotation>
          <rdf:RDF xmlns:rdf="http://www.w3.org/1999/02/22-rdf-syntax-ns#" xmlns:dcterms="http://purl.org/dc/terms/" xmlns:vCard="http://www.w3.org/2001/vcard-rdf/3.0#" xmlns:vCard4="http://www.w3.org/2006/vcard/ns#" xmlns:bqbiol="http://biomodels.net/biology-qualifiers/" xmlns:bqmodel="http://biomodels.net/model-qualifiers/">
            <rdf:Description rdf:about="#meta_G_b3177">
              <bqbiol:is>
                <rdf:Bag>
                  <rdf:li rdf:resource="https://identifiers.org/uniprot/P0AC13"/>
                  <rdf:li rdf:resource="https://identifiers.org/asap/ABE-0010441"/>
                  <rdf:li rdf:resource="https://identifiers.org/ecogene/EG50011"/>
                  <rdf:li rdf:resource="https://identifiers.org/ncbigene/947691"/>
                  <rdf:li rdf:resource="https://identifiers.org/ncbigi/gi:90111553"/>
                </rdf:Bag>
              </bqbiol:is>
            </rdf:Description>
          </rdf:RDF>
        </annotation>
      </fbc:geneProduct>
      <fbc:geneProduct metaid="meta_G_b0529" fbc:id="G_b0529" fbc:name="G_b0529" fbc:label="G_b0529">
        <annotation>
          <rdf:RDF xmlns:rdf="http://www.w3.org/1999/02/22-rdf-syntax-ns#" xmlns:dcterms="http://purl.org/dc/terms/" xmlns:vCard="http://www.w3.org/2001/vcard-rdf/3.0#" xmlns:vCard4="http://www.w3.org/2006/vcard/ns#" xmlns:bqbiol="http://biomodels.net/biology-qualifiers/" xmlns:bqmodel="http://biomodels.net/model-qualifiers/">
            <rdf:Description rdf:about="#meta_G_b0529">
              <bqbiol:is>
                <rdf:Bag>
                  <rdf:li rdf:resource="https://identifiers.org/uniprot/P24186"/>
                  <rdf:li rdf:resource="https://identifiers.org/asap/ABE-0001818"/>
                  <rdf:li rdf:resource="https://identifiers.org/ecogene/EG10328"/>
                  <rdf:li rdf:resource="https://identifiers.org/ncbigene/945221"/>
                  <rdf:li rdf:resource="https://identifiers.org/ncbigi/gi:16128513"/>
                </rdf:Bag>
              </bqbiol:is>
            </rdf:Description>
          </rdf:RDF>
        </annotation>
      </fbc:geneProduct>
      <fbc:geneProduct metaid="meta_G_b4132" fbc:id="G_b4132" fbc:name="G_b4132" fbc:label="G_b4132">
        <annotation>
          <rdf:RDF xmlns:rdf="http://www.w3.org/1999/02/22-rdf-syntax-ns#" xmlns:dcterms="http://purl.org/dc/terms/" xmlns:vCard="http://www.w3.org/2001/vcard-rdf/3.0#" xmlns:vCard4="http://www.w3.org/2006/vcard/ns#" xmlns:bqbiol="http://biomodels.net/biology-qualifiers/" xmlns:bqmodel="http://biomodels.net/model-qualifiers/">
            <rdf:Description rdf:about="#meta_G_b4132">
              <bqbiol:is>
                <rdf:Bag>
                  <rdf:li rdf:resource="https://identifiers.org/uniprot/P0AAE8"/>
                  <rdf:li rdf:resource="https://identifiers.org/asap/ABE-0013530"/>
                  <rdf:li rdf:resource="https://identifiers.org/ecogene/EG10132"/>
                  <rdf:li rdf:resource="https://identifiers.org/ncbigene/948654"/>
                  <rdf:li rdf:resource="https://identifiers.org/ncbigi/gi:16131958"/>
                </rdf:Bag>
              </bqbiol:is>
            </rdf:Description>
          </rdf:RDF>
        </annotation>
      </fbc:geneProduct>
      <fbc:geneProduct metaid="meta_G_b0750" fbc:id="G_b0750" fbc:name="G_b0750" fbc:label="G_b0750">
        <annotation>
          <rdf:RDF xmlns:rdf="http://www.w3.org/1999/02/22-rdf-syntax-ns#" xmlns:dcterms="http://purl.org/dc/terms/" xmlns:vCard="http://www.w3.org/2001/vcard-rdf/3.0#" xmlns:vCard4="http://www.w3.org/2006/vcard/ns#" xmlns:bqbiol="http://biomodels.net/biology-qualifiers/" xmlns:bqmodel="http://biomodels.net/model-qualifiers/">
            <rdf:Description rdf:about="#meta_G_b0750">
              <bqbiol:is>
                <rdf:Bag>
                  <rdf:li rdf:resource="https://identifiers.org/uniprot/P11458"/>
                  <rdf:li rdf:resource="https://identifiers.org/asap/ABE-0002541"/>
                  <rdf:li rdf:resource="https://identifiers.org/ecogene/EG10630"/>
                  <rdf:li rdf:resource="https://identifiers.org/ncbigene/945351"/>
                  <rdf:li rdf:resource="https://identifiers.org/ncbigi/gi:16128718"/>
                </rdf:Bag>
              </bqbiol:is>
            </rdf:Description>
          </rdf:RDF>
        </annotation>
      </fbc:geneProduct>
      <fbc:geneProduct metaid="meta_G_b0306" fbc:id="G_b0306" fbc:name="G_b0306" fbc:label="G_b0306">
        <annotation>
          <rdf:RDF xmlns:rdf="http://www.w3.org/1999/02/22-rdf-syntax-ns#" xmlns:dcterms="http://purl.org/dc/terms/" xmlns:vCard="http://www.w3.org/2001/vcard-rdf/3.0#" xmlns:vCard4="http://www.w3.org/2006/vcard/ns#" xmlns:bqbiol="http://biomodels.net/biology-qualifiers/" xmlns:bqmodel="http://biomodels.net/model-qualifiers/">
            <rdf:Description rdf:about="#meta_G_b0306">
              <bqbiol:is>
                <rdf:Bag>
                  <rdf:li rdf:resource="https://identifiers.org/uniprot/P77252"/>
                  <rdf:li rdf:resource="https://identifiers.org/asap/ABE-0001058"/>
                  <rdf:li rdf:resource="https://identifiers.org/ecogene/EG13582"/>
                  <rdf:li rdf:resource="https://identifiers.org/ncbigene/948438"/>
                  <rdf:li rdf:resource="https://identifiers.org/ncbigi/gi:16128291"/>
                </rdf:Bag>
              </bqbiol:is>
            </rdf:Description>
          </rdf:RDF>
        </annotation>
      </fbc:geneProduct>
      <fbc:geneProduct metaid="meta_G_b0307" fbc:id="G_b0307" fbc:name="G_b0307" fbc:label="G_b0307">
        <annotation>
          <rdf:RDF xmlns:rdf="http://www.w3.org/1999/02/22-rdf-syntax-ns#" xmlns:dcterms="http://purl.org/dc/terms/" xmlns:vCard="http://www.w3.org/2001/vcard-rdf/3.0#" xmlns:vCard4="http://www.w3.org/2006/vcard/ns#" xmlns:bqbiol="http://biomodels.net/biology-qualifiers/" xmlns:bqmodel="http://biomodels.net/model-qualifiers/">
            <rdf:Description rdf:about="#meta_G_b0307">
              <bqbiol:is>
                <rdf:Bag>
                  <rdf:li rdf:resource="https://identifiers.org/uniprot/P77536"/>
                  <rdf:li rdf:resource="https://identifiers.org/asap/ABE-0001060"/>
                  <rdf:li rdf:resource="https://identifiers.org/ecogene/EG13583"/>
                  <rdf:li rdf:resource="https://identifiers.org/ncbigene/944980"/>
                  <rdf:li rdf:resource="https://identifiers.org/ncbigi/gi:16128292"/>
                </rdf:Bag>
              </bqbiol:is>
            </rdf:Description>
          </rdf:RDF>
        </annotation>
      </fbc:geneProduct>
      <fbc:geneProduct metaid="meta_G_b3605" fbc:id="G_b3605" fbc:name="G_b3605" fbc:label="G_b3605">
        <annotation>
          <rdf:RDF xmlns:rdf="http://www.w3.org/1999/02/22-rdf-syntax-ns#" xmlns:dcterms="http://purl.org/dc/terms/" xmlns:vCard="http://www.w3.org/2001/vcard-rdf/3.0#" xmlns:vCard4="http://www.w3.org/2006/vcard/ns#" xmlns:bqbiol="http://biomodels.net/biology-qualifiers/" xmlns:bqmodel="http://biomodels.net/model-qualifiers/">
            <rdf:Description rdf:about="#meta_G_b3605">
              <bqbiol:is>
                <rdf:Bag>
                  <rdf:li rdf:resource="https://identifiers.org/uniprot/P33232"/>
                  <rdf:li rdf:resource="https://identifiers.org/asap/ABE-0011784"/>
                  <rdf:li rdf:resource="https://identifiers.org/ecogene/EG11963"/>
                  <rdf:li rdf:resource="https://identifiers.org/ncbigene/948121"/>
                  <rdf:li rdf:resource="https://identifiers.org/ncbigi/gi:16131476"/>
                </rdf:Bag>
              </bqbiol:is>
            </rdf:Description>
          </rdf:RDF>
        </annotation>
      </fbc:geneProduct>
      <fbc:geneProduct metaid="meta_G_b0308" fbc:id="G_b0308" fbc:name="G_b0308" fbc:label="G_b0308">
        <annotation>
          <rdf:RDF xmlns:rdf="http://www.w3.org/1999/02/22-rdf-syntax-ns#" xmlns:dcterms="http://purl.org/dc/terms/" xmlns:vCard="http://www.w3.org/2001/vcard-rdf/3.0#" xmlns:vCard4="http://www.w3.org/2006/vcard/ns#" xmlns:bqbiol="http://biomodels.net/biology-qualifiers/" xmlns:bqmodel="http://biomodels.net/model-qualifiers/">
            <rdf:Description rdf:about="#meta_G_b0308">
              <bqbiol:is>
                <rdf:Bag>
                  <rdf:li rdf:resource="https://identifiers.org/uniprot/P77433"/>
                  <rdf:li rdf:resource="https://identifiers.org/asap/ABE-0001062"/>
                  <rdf:li rdf:resource="https://identifiers.org/ecogene/EG13584"/>
                  <rdf:li rdf:resource="https://identifiers.org/ncbigene/945906"/>
                  <rdf:li rdf:resource="https://identifiers.org/ncbigi/gi:90111113"/>
                </rdf:Bag>
              </bqbiol:is>
            </rdf:Description>
          </rdf:RDF>
        </annotation>
      </fbc:geneProduct>
      <fbc:geneProduct metaid="meta_G_b2492" fbc:id="G_b2492" fbc:name="G_b2492" fbc:label="G_b2492">
        <annotation>
          <rdf:RDF xmlns:rdf="http://www.w3.org/1999/02/22-rdf-syntax-ns#" xmlns:dcterms="http://purl.org/dc/terms/" xmlns:vCard="http://www.w3.org/2001/vcard-rdf/3.0#" xmlns:vCard4="http://www.w3.org/2006/vcard/ns#" xmlns:bqbiol="http://biomodels.net/biology-qualifiers/" xmlns:bqmodel="http://biomodels.net/model-qualifiers/">
            <rdf:Description rdf:about="#meta_G_b2492">
              <bqbiol:is>
                <rdf:Bag>
                  <rdf:li rdf:resource="https://identifiers.org/uniprot/P77733"/>
                  <rdf:li rdf:resource="https://identifiers.org/asap/ABE-0008206"/>
                  <rdf:li rdf:resource="https://identifiers.org/ecogene/EG14220"/>
                  <rdf:li rdf:resource="https://identifiers.org/ncbigene/949032"/>
                  <rdf:li rdf:resource="https://identifiers.org/ncbigi/gi:16130417"/>
                </rdf:Bag>
              </bqbiol:is>
            </rdf:Description>
          </rdf:RDF>
        </annotation>
      </fbc:geneProduct>
      <fbc:geneProduct metaid="meta_G_b0904" fbc:id="G_b0904" fbc:name="G_b0904" fbc:label="G_b0904">
        <annotation>
          <rdf:RDF xmlns:rdf="http://www.w3.org/1999/02/22-rdf-syntax-ns#" xmlns:dcterms="http://purl.org/dc/terms/" xmlns:vCard="http://www.w3.org/2001/vcard-rdf/3.0#" xmlns:vCard4="http://www.w3.org/2006/vcard/ns#" xmlns:bqbiol="http://biomodels.net/biology-qualifiers/" xmlns:bqmodel="http://biomodels.net/model-qualifiers/">
            <rdf:Description rdf:about="#meta_G_b0904">
              <bqbiol:is>
                <rdf:Bag>
                  <rdf:li rdf:resource="https://identifiers.org/uniprot/P0AC23"/>
                  <rdf:li rdf:resource="https://identifiers.org/asap/ABE-0003073"/>
                  <rdf:li rdf:resource="https://identifiers.org/ecogene/EG11258"/>
                  <rdf:li rdf:resource="https://identifiers.org/ncbigene/945513"/>
                  <rdf:li rdf:resource="https://identifiers.org/ncbigi/gi:16128871"/>
                </rdf:Bag>
              </bqbiol:is>
            </rdf:Description>
          </rdf:RDF>
        </annotation>
      </fbc:geneProduct>
      <fbc:geneProduct metaid="meta_G_b3631" fbc:id="G_b3631" fbc:name="G_b3631" fbc:label="G_b3631">
        <annotation>
          <rdf:RDF xmlns:rdf="http://www.w3.org/1999/02/22-rdf-syntax-ns#" xmlns:dcterms="http://purl.org/dc/terms/" xmlns:vCard="http://www.w3.org/2001/vcard-rdf/3.0#" xmlns:vCard4="http://www.w3.org/2006/vcard/ns#" xmlns:bqbiol="http://biomodels.net/biology-qualifiers/" xmlns:bqmodel="http://biomodels.net/model-qualifiers/">
            <rdf:Description rdf:about="#meta_G_b3631">
              <bqbiol:is>
                <rdf:Bag>
                  <rdf:li rdf:resource="https://identifiers.org/uniprot/P25740"/>
                  <rdf:li rdf:resource="https://identifiers.org/asap/ABE-0011868"/>
                  <rdf:li rdf:resource="https://identifiers.org/ecogene/EG11339"/>
                  <rdf:li rdf:resource="https://identifiers.org/ncbigene/948149"/>
                  <rdf:li rdf:resource="https://identifiers.org/ncbigi/gi:16131502"/>
                </rdf:Bag>
              </bqbiol:is>
            </rdf:Description>
          </rdf:RDF>
        </annotation>
      </fbc:geneProduct>
      <fbc:geneProduct metaid="meta_G_b0914" fbc:id="G_b0914" fbc:name="G_b0914" fbc:label="G_b0914">
        <annotation>
          <rdf:RDF xmlns:rdf="http://www.w3.org/1999/02/22-rdf-syntax-ns#" xmlns:dcterms="http://purl.org/dc/terms/" xmlns:vCard="http://www.w3.org/2001/vcard-rdf/3.0#" xmlns:vCard4="http://www.w3.org/2006/vcard/ns#" xmlns:bqbiol="http://biomodels.net/biology-qualifiers/" xmlns:bqmodel="http://biomodels.net/model-qualifiers/">
            <rdf:Description rdf:about="#meta_G_b0914">
              <bqbiol:is>
                <rdf:Bag>
                  <rdf:li rdf:resource="https://identifiers.org/uniprot/P60752"/>
                  <rdf:li rdf:resource="https://identifiers.org/asap/ABE-0003113"/>
                  <rdf:li rdf:resource="https://identifiers.org/ecogene/EG10613"/>
                  <rdf:li rdf:resource="https://identifiers.org/ncbigene/945530"/>
                  <rdf:li rdf:resource="https://identifiers.org/ncbigi/gi:16128881"/>
                </rdf:Bag>
              </bqbiol:is>
            </rdf:Description>
          </rdf:RDF>
        </annotation>
      </fbc:geneProduct>
      <fbc:geneProduct metaid="meta_G_b1300" fbc:id="G_b1300" fbc:name="G_b1300" fbc:label="G_b1300">
        <annotation>
          <rdf:RDF xmlns:rdf="http://www.w3.org/1999/02/22-rdf-syntax-ns#" xmlns:dcterms="http://purl.org/dc/terms/" xmlns:vCard="http://www.w3.org/2001/vcard-rdf/3.0#" xmlns:vCard4="http://www.w3.org/2006/vcard/ns#" xmlns:bqbiol="http://biomodels.net/biology-qualifiers/" xmlns:bqmodel="http://biomodels.net/model-qualifiers/">
            <rdf:Description rdf:about="#meta_G_b1300">
              <bqbiol:is>
                <rdf:Bag>
                  <rdf:li rdf:resource="https://identifiers.org/uniprot/P23883"/>
                  <rdf:li rdf:resource="https://identifiers.org/asap/ABE-0004376"/>
                  <rdf:li rdf:resource="https://identifiers.org/ecogene/EG10036"/>
                  <rdf:li rdf:resource="https://identifiers.org/ncbigene/947003"/>
                  <rdf:li rdf:resource="https://identifiers.org/ncbigi/gi:16129261"/>
                </rdf:Bag>
              </bqbiol:is>
            </rdf:Description>
          </rdf:RDF>
        </annotation>
      </fbc:geneProduct>
      <fbc:geneProduct metaid="meta_G_b1967" fbc:id="G_b1967" fbc:name="G_b1967" fbc:label="G_b1967">
        <annotation>
          <rdf:RDF xmlns:rdf="http://www.w3.org/1999/02/22-rdf-syntax-ns#" xmlns:dcterms="http://purl.org/dc/terms/" xmlns:vCard="http://www.w3.org/2001/vcard-rdf/3.0#" xmlns:vCard4="http://www.w3.org/2006/vcard/ns#" xmlns:bqbiol="http://biomodels.net/biology-qualifiers/" xmlns:bqmodel="http://biomodels.net/model-qualifiers/">
            <rdf:Description rdf:about="#meta_G_b1967">
              <bqbiol:is>
                <rdf:Bag>
                  <rdf:li rdf:resource="https://identifiers.org/uniprot/P31658"/>
                  <rdf:li rdf:resource="https://identifiers.org/asap/ABE-0006529"/>
                  <rdf:li rdf:resource="https://identifiers.org/ecogene/EG11755"/>
                  <rdf:li rdf:resource="https://identifiers.org/ncbigene/946481"/>
                  <rdf:li rdf:resource="https://identifiers.org/ncbigi/gi:16129913"/>
                </rdf:Bag>
              </bqbiol:is>
            </rdf:Description>
          </rdf:RDF>
        </annotation>
      </fbc:geneProduct>
      <fbc:geneProduct metaid="meta_G_b0933" fbc:id="G_b0933" fbc:name="G_b0933" fbc:label="G_b0933">
        <annotation>
          <rdf:RDF xmlns:rdf="http://www.w3.org/1999/02/22-rdf-syntax-ns#" xmlns:dcterms="http://purl.org/dc/terms/" xmlns:vCard="http://www.w3.org/2001/vcard-rdf/3.0#" xmlns:vCard4="http://www.w3.org/2006/vcard/ns#" xmlns:bqbiol="http://biomodels.net/biology-qualifiers/" xmlns:bqmodel="http://biomodels.net/model-qualifiers/">
            <rdf:Description rdf:about="#meta_G_b0933">
              <bqbiol:is>
                <rdf:Bag>
                  <rdf:li rdf:resource="https://identifiers.org/uniprot/P0AAI1"/>
                  <rdf:li rdf:resource="https://identifiers.org/asap/ABE-0003173"/>
                  <rdf:li rdf:resource="https://identifiers.org/ecogene/EG12358"/>
                  <rdf:li rdf:resource="https://identifiers.org/ncbigene/947220"/>
                  <rdf:li rdf:resource="https://identifiers.org/ncbigi/gi:16128900"/>
                </rdf:Bag>
              </bqbiol:is>
            </rdf:Description>
          </rdf:RDF>
        </annotation>
      </fbc:geneProduct>
      <fbc:geneProduct metaid="meta_G_b0934" fbc:id="G_b0934" fbc:name="G_b0934" fbc:label="G_b0934">
        <annotation>
          <rdf:RDF xmlns:rdf="http://www.w3.org/1999/02/22-rdf-syntax-ns#" xmlns:dcterms="http://purl.org/dc/terms/" xmlns:vCard="http://www.w3.org/2001/vcard-rdf/3.0#" xmlns:vCard4="http://www.w3.org/2006/vcard/ns#" xmlns:bqbiol="http://biomodels.net/biology-qualifiers/" xmlns:bqmodel="http://biomodels.net/model-qualifiers/">
            <rdf:Description rdf:about="#meta_G_b0934">
              <bqbiol:is>
                <rdf:Bag>
                  <rdf:li rdf:resource="https://identifiers.org/uniprot/P75851"/>
                  <rdf:li rdf:resource="https://identifiers.org/asap/ABE-0003175"/>
                  <rdf:li rdf:resource="https://identifiers.org/ecogene/EG13705"/>
                  <rdf:li rdf:resource="https://identifiers.org/ncbigene/947216"/>
                  <rdf:li rdf:resource="https://identifiers.org/ncbigi/gi:90111188"/>
                </rdf:Bag>
              </bqbiol:is>
            </rdf:Description>
          </rdf:RDF>
        </annotation>
      </fbc:geneProduct>
      <fbc:geneProduct metaid="meta_G_b0936" fbc:id="G_b0936" fbc:name="G_b0936" fbc:label="G_b0936">
        <annotation>
          <rdf:RDF xmlns:rdf="http://www.w3.org/1999/02/22-rdf-syntax-ns#" xmlns:dcterms="http://purl.org/dc/terms/" xmlns:vCard="http://www.w3.org/2001/vcard-rdf/3.0#" xmlns:vCard4="http://www.w3.org/2006/vcard/ns#" xmlns:bqbiol="http://biomodels.net/biology-qualifiers/" xmlns:bqmodel="http://biomodels.net/model-qualifiers/">
            <rdf:Description rdf:about="#meta_G_b0936">
              <bqbiol:is>
                <rdf:Bag>
                  <rdf:li rdf:resource="https://identifiers.org/uniprot/P75853"/>
                  <rdf:li rdf:resource="https://identifiers.org/asap/ABE-0003180"/>
                  <rdf:li rdf:resource="https://identifiers.org/ecogene/EG13707"/>
                  <rdf:li rdf:resource="https://identifiers.org/ncbigene/945560"/>
                  <rdf:li rdf:resource="https://identifiers.org/ncbigi/gi:90111189"/>
                </rdf:Bag>
              </bqbiol:is>
            </rdf:Description>
          </rdf:RDF>
        </annotation>
      </fbc:geneProduct>
      <fbc:geneProduct metaid="meta_G_b2032" fbc:id="G_b2032" fbc:name="G_b2032" fbc:label="G_b2032">
        <annotation>
          <rdf:RDF xmlns:rdf="http://www.w3.org/1999/02/22-rdf-syntax-ns#" xmlns:dcterms="http://purl.org/dc/terms/" xmlns:vCard="http://www.w3.org/2001/vcard-rdf/3.0#" xmlns:vCard4="http://www.w3.org/2006/vcard/ns#" xmlns:bqbiol="http://biomodels.net/biology-qualifiers/" xmlns:bqmodel="http://biomodels.net/model-qualifiers/">
            <rdf:Description rdf:about="#meta_G_b2032">
              <bqbiol:is>
                <rdf:Bag>
                  <rdf:li rdf:resource="https://identifiers.org/uniprot/P37751"/>
                  <rdf:li rdf:resource="https://identifiers.org/asap/ABE-0006747"/>
                  <rdf:li rdf:resource="https://identifiers.org/ecogene/EG11985"/>
                  <rdf:li rdf:resource="https://identifiers.org/ncbigene/946555"/>
                  <rdf:li rdf:resource="https://identifiers.org/ncbigi/gi:16129972"/>
                </rdf:Bag>
              </bqbiol:is>
            </rdf:Description>
          </rdf:RDF>
        </annotation>
      </fbc:geneProduct>
      <fbc:geneProduct metaid="meta_G_b2027" fbc:id="G_b2027" fbc:name="G_b2027" fbc:label="G_b2027">
        <annotation>
          <rdf:RDF xmlns:rdf="http://www.w3.org/1999/02/22-rdf-syntax-ns#" xmlns:dcterms="http://purl.org/dc/terms/" xmlns:vCard="http://www.w3.org/2001/vcard-rdf/3.0#" xmlns:vCard4="http://www.w3.org/2006/vcard/ns#" xmlns:bqbiol="http://biomodels.net/biology-qualifiers/" xmlns:bqmodel="http://biomodels.net/model-qualifiers/">
            <rdf:Description rdf:about="#meta_G_b2027">
              <bqbiol:is>
                <rdf:Bag>
                  <rdf:li rdf:resource="https://identifiers.org/uniprot/P76372"/>
                  <rdf:li rdf:resource="https://identifiers.org/asap/ABE-0006731"/>
                  <rdf:li rdf:resource="https://identifiers.org/ecogene/EG13406"/>
                  <rdf:li rdf:resource="https://identifiers.org/ncbigene/946553"/>
                  <rdf:li rdf:resource="https://identifiers.org/ncbigi/gi:90111375"/>
                </rdf:Bag>
              </bqbiol:is>
            </rdf:Description>
          </rdf:RDF>
        </annotation>
      </fbc:geneProduct>
      <fbc:geneProduct metaid="meta_G_b2035" fbc:id="G_b2035" fbc:name="G_b2035" fbc:label="G_b2035">
        <annotation>
          <rdf:RDF xmlns:rdf="http://www.w3.org/1999/02/22-rdf-syntax-ns#" xmlns:dcterms="http://purl.org/dc/terms/" xmlns:vCard="http://www.w3.org/2001/vcard-rdf/3.0#" xmlns:vCard4="http://www.w3.org/2006/vcard/ns#" xmlns:bqbiol="http://biomodels.net/biology-qualifiers/" xmlns:bqmodel="http://biomodels.net/model-qualifiers/">
            <rdf:Description rdf:about="#meta_G_b2035">
              <bqbiol:is>
                <rdf:Bag>
                  <rdf:li rdf:resource="https://identifiers.org/uniprot/P37748"/>
                  <rdf:li rdf:resource="https://identifiers.org/asap/ABE-0006753"/>
                  <rdf:li rdf:resource="https://identifiers.org/ecogene/EG11982"/>
                  <rdf:li rdf:resource="https://identifiers.org/ncbigene/945179"/>
                  <rdf:li rdf:resource="https://identifiers.org/ncbigi/gi:16129975"/>
                </rdf:Bag>
              </bqbiol:is>
            </rdf:Description>
          </rdf:RDF>
        </annotation>
      </fbc:geneProduct>
      <fbc:geneProduct metaid="meta_G_b3622" fbc:id="G_b3622" fbc:name="G_b3622" fbc:label="G_b3622">
        <annotation>
          <rdf:RDF xmlns:rdf="http://www.w3.org/1999/02/22-rdf-syntax-ns#" xmlns:dcterms="http://purl.org/dc/terms/" xmlns:vCard="http://www.w3.org/2001/vcard-rdf/3.0#" xmlns:vCard4="http://www.w3.org/2006/vcard/ns#" xmlns:bqbiol="http://biomodels.net/biology-qualifiers/" xmlns:bqmodel="http://biomodels.net/model-qualifiers/">
            <rdf:Description rdf:about="#meta_G_b3622">
              <bqbiol:is>
                <rdf:Bag>
                  <rdf:li rdf:resource="https://identifiers.org/uniprot/P27243"/>
                  <rdf:li rdf:resource="https://identifiers.org/asap/ABE-0011849"/>
                  <rdf:li rdf:resource="https://identifiers.org/ecogene/EG11424"/>
                  <rdf:li rdf:resource="https://identifiers.org/ncbigene/948148"/>
                  <rdf:li rdf:resource="https://identifiers.org/ncbigi/gi:16131493"/>
                </rdf:Bag>
              </bqbiol:is>
            </rdf:Description>
          </rdf:RDF>
        </annotation>
      </fbc:geneProduct>
      <fbc:geneProduct metaid="meta_G_b0459" fbc:id="G_b0459" fbc:name="G_b0459" fbc:label="G_b0459">
        <annotation>
          <rdf:RDF xmlns:rdf="http://www.w3.org/1999/02/22-rdf-syntax-ns#" xmlns:dcterms="http://purl.org/dc/terms/" xmlns:vCard="http://www.w3.org/2001/vcard-rdf/3.0#" xmlns:vCard4="http://www.w3.org/2006/vcard/ns#" xmlns:bqbiol="http://biomodels.net/biology-qualifiers/" xmlns:bqmodel="http://biomodels.net/model-qualifiers/">
            <rdf:Description rdf:about="#meta_G_b0459">
              <bqbiol:is>
                <rdf:Bag>
                  <rdf:li rdf:resource="https://identifiers.org/uniprot/P77791"/>
                  <rdf:li rdf:resource="https://identifiers.org/asap/ABE-0001591"/>
                  <rdf:li rdf:resource="https://identifiers.org/ecogene/EG14239"/>
                  <rdf:li rdf:resource="https://identifiers.org/ncbigene/945096"/>
                  <rdf:li rdf:resource="https://identifiers.org/ncbigi/gi:16128443"/>
                </rdf:Bag>
              </bqbiol:is>
            </rdf:Description>
          </rdf:RDF>
        </annotation>
      </fbc:geneProduct>
      <fbc:geneProduct metaid="meta_G_b0585" fbc:id="G_b0585" fbc:name="G_b0585" fbc:label="G_b0585">
        <annotation>
          <rdf:RDF xmlns:rdf="http://www.w3.org/1999/02/22-rdf-syntax-ns#" xmlns:dcterms="http://purl.org/dc/terms/" xmlns:vCard="http://www.w3.org/2001/vcard-rdf/3.0#" xmlns:vCard4="http://www.w3.org/2006/vcard/ns#" xmlns:bqbiol="http://biomodels.net/biology-qualifiers/" xmlns:bqmodel="http://biomodels.net/model-qualifiers/">
            <rdf:Description rdf:about="#meta_G_b0585">
              <bqbiol:is>
                <rdf:Bag>
                  <rdf:li rdf:resource="https://identifiers.org/uniprot/P13039"/>
                  <rdf:li rdf:resource="https://identifiers.org/asap/ABE-0002019"/>
                  <rdf:li rdf:resource="https://identifiers.org/ecogene/EG10299"/>
                  <rdf:li rdf:resource="https://identifiers.org/ncbigene/945181"/>
                  <rdf:li rdf:resource="https://identifiers.org/ncbigi/gi:635341462"/>
                </rdf:Bag>
              </bqbiol:is>
            </rdf:Description>
          </rdf:RDF>
        </annotation>
      </fbc:geneProduct>
      <fbc:geneProduct metaid="meta_G_b1326" fbc:id="G_b1326" fbc:name="G_b1326" fbc:label="G_b1326">
        <annotation>
          <rdf:RDF xmlns:rdf="http://www.w3.org/1999/02/22-rdf-syntax-ns#" xmlns:dcterms="http://purl.org/dc/terms/" xmlns:vCard="http://www.w3.org/2001/vcard-rdf/3.0#" xmlns:vCard4="http://www.w3.org/2006/vcard/ns#" xmlns:bqbiol="http://biomodels.net/biology-qualifiers/" xmlns:bqmodel="http://biomodels.net/model-qualifiers/">
            <rdf:Description rdf:about="#meta_G_b1326">
              <bqbiol:is>
                <rdf:Bag>
                  <rdf:li rdf:resource="https://identifiers.org/uniprot/P0ACV6"/>
                  <rdf:li rdf:resource="https://identifiers.org/asap/ABE-0004450"/>
                  <rdf:li rdf:resource="https://identifiers.org/ecogene/EG13906"/>
                  <rdf:li rdf:resource="https://identifiers.org/ncbigene/945969"/>
                  <rdf:li rdf:resource="https://identifiers.org/ncbigi/gi:226524711"/>
                </rdf:Bag>
              </bqbiol:is>
            </rdf:Description>
          </rdf:RDF>
        </annotation>
      </fbc:geneProduct>
      <fbc:geneProduct metaid="meta_G_b1325" fbc:id="G_b1325" fbc:name="G_b1325" fbc:label="G_b1325">
        <annotation>
          <rdf:RDF xmlns:rdf="http://www.w3.org/1999/02/22-rdf-syntax-ns#" xmlns:dcterms="http://purl.org/dc/terms/" xmlns:vCard="http://www.w3.org/2001/vcard-rdf/3.0#" xmlns:vCard4="http://www.w3.org/2006/vcard/ns#" xmlns:bqbiol="http://biomodels.net/biology-qualifiers/" xmlns:bqmodel="http://biomodels.net/model-qualifiers/">
            <rdf:Description rdf:about="#meta_G_b1325">
              <bqbiol:is>
                <rdf:Bag>
                  <rdf:li rdf:resource="https://identifiers.org/uniprot/P51981"/>
                  <rdf:li rdf:resource="https://identifiers.org/asap/ABE-0004448"/>
                  <rdf:li rdf:resource="https://identifiers.org/ecogene/EG13228"/>
                  <rdf:li rdf:resource="https://identifiers.org/ncbigene/946013"/>
                  <rdf:li rdf:resource="https://identifiers.org/ncbigi/gi:90111249"/>
                </rdf:Bag>
              </bqbiol:is>
            </rdf:Description>
          </rdf:RDF>
        </annotation>
      </fbc:geneProduct>
      <fbc:geneProduct metaid="meta_G_b0591" fbc:id="G_b0591" fbc:name="G_b0591" fbc:label="G_b0591">
        <annotation>
          <rdf:RDF xmlns:rdf="http://www.w3.org/1999/02/22-rdf-syntax-ns#" xmlns:dcterms="http://purl.org/dc/terms/" xmlns:vCard="http://www.w3.org/2001/vcard-rdf/3.0#" xmlns:vCard4="http://www.w3.org/2006/vcard/ns#" xmlns:bqbiol="http://biomodels.net/biology-qualifiers/" xmlns:bqmodel="http://biomodels.net/model-qualifiers/">
            <rdf:Description rdf:about="#meta_G_b0591">
              <bqbiol:is>
                <rdf:Bag>
                  <rdf:li rdf:resource="https://identifiers.org/uniprot/P24077"/>
                  <rdf:li rdf:resource="https://identifiers.org/asap/ABE-0002036"/>
                  <rdf:li rdf:resource="https://identifiers.org/ecogene/EG11104"/>
                  <rdf:li rdf:resource="https://identifiers.org/ncbigene/946268"/>
                  <rdf:li rdf:resource="https://identifiers.org/ncbigi/gi:16128574"/>
                </rdf:Bag>
              </bqbiol:is>
            </rdf:Description>
          </rdf:RDF>
        </annotation>
      </fbc:geneProduct>
      <fbc:geneProduct metaid="meta_G_b3035" fbc:id="G_b3035" fbc:name="G_b3035" fbc:label="G_b3035">
        <annotation>
          <rdf:RDF xmlns:rdf="http://www.w3.org/1999/02/22-rdf-syntax-ns#" xmlns:dcterms="http://purl.org/dc/terms/" xmlns:vCard="http://www.w3.org/2001/vcard-rdf/3.0#" xmlns:vCard4="http://www.w3.org/2006/vcard/ns#" xmlns:bqbiol="http://biomodels.net/biology-qualifiers/" xmlns:bqmodel="http://biomodels.net/model-qualifiers/">
            <rdf:Description rdf:about="#meta_G_b3035">
              <bqbiol:is>
                <rdf:Bag>
                  <rdf:li rdf:resource="https://identifiers.org/uniprot/P02930"/>
                  <rdf:li rdf:resource="https://identifiers.org/asap/ABE-0009965"/>
                  <rdf:li rdf:resource="https://identifiers.org/ecogene/EG11009"/>
                  <rdf:li rdf:resource="https://identifiers.org/ncbigene/947521"/>
                  <rdf:li rdf:resource="https://identifiers.org/ncbigi/gi:90111528"/>
                </rdf:Bag>
              </bqbiol:is>
            </rdf:Description>
          </rdf:RDF>
        </annotation>
      </fbc:geneProduct>
      <fbc:geneProduct metaid="meta_G_b0692" fbc:id="G_b0692" fbc:name="G_b0692" fbc:label="G_b0692">
        <annotation>
          <rdf:RDF xmlns:rdf="http://www.w3.org/1999/02/22-rdf-syntax-ns#" xmlns:dcterms="http://purl.org/dc/terms/" xmlns:vCard="http://www.w3.org/2001/vcard-rdf/3.0#" xmlns:vCard4="http://www.w3.org/2006/vcard/ns#" xmlns:bqbiol="http://biomodels.net/biology-qualifiers/" xmlns:bqmodel="http://biomodels.net/model-qualifiers/">
            <rdf:Description rdf:about="#meta_G_b0692">
              <bqbiol:is>
                <rdf:Bag>
                  <rdf:li rdf:resource="https://identifiers.org/uniprot/P0AAF1"/>
                  <rdf:li rdf:resource="https://identifiers.org/asap/ABE-0002360"/>
                  <rdf:li rdf:resource="https://identifiers.org/ecogene/EG10753"/>
                  <rdf:li rdf:resource="https://identifiers.org/ncbigene/945422"/>
                  <rdf:li rdf:resource="https://identifiers.org/ncbigi/gi:16128668"/>
                </rdf:Bag>
              </bqbiol:is>
            </rdf:Description>
          </rdf:RDF>
        </annotation>
      </fbc:geneProduct>
      <fbc:geneProduct metaid="meta_G_b2014" fbc:id="G_b2014" fbc:name="G_b2014" fbc:label="G_b2014">
        <annotation>
          <rdf:RDF xmlns:rdf="http://www.w3.org/1999/02/22-rdf-syntax-ns#" xmlns:dcterms="http://purl.org/dc/terms/" xmlns:vCard="http://www.w3.org/2001/vcard-rdf/3.0#" xmlns:vCard4="http://www.w3.org/2006/vcard/ns#" xmlns:bqbiol="http://biomodels.net/biology-qualifiers/" xmlns:bqmodel="http://biomodels.net/model-qualifiers/">
            <rdf:Description rdf:about="#meta_G_b2014">
              <bqbiol:is>
                <rdf:Bag>
                  <rdf:li rdf:resource="https://identifiers.org/uniprot/P0AA47"/>
                  <rdf:li rdf:resource="https://identifiers.org/asap/ABE-0006696"/>
                  <rdf:li rdf:resource="https://identifiers.org/ecogene/EG11896"/>
                  <rdf:li rdf:resource="https://identifiers.org/ncbigene/946533"/>
                  <rdf:li rdf:resource="https://identifiers.org/ncbigi/gi:90111370"/>
                </rdf:Bag>
              </bqbiol:is>
            </rdf:Description>
          </rdf:RDF>
        </annotation>
      </fbc:geneProduct>
      <fbc:geneProduct metaid="meta_G_b1296" fbc:id="G_b1296" fbc:name="G_b1296" fbc:label="G_b1296">
        <annotation>
          <rdf:RDF xmlns:rdf="http://www.w3.org/1999/02/22-rdf-syntax-ns#" xmlns:dcterms="http://purl.org/dc/terms/" xmlns:vCard="http://www.w3.org/2001/vcard-rdf/3.0#" xmlns:vCard4="http://www.w3.org/2006/vcard/ns#" xmlns:bqbiol="http://biomodels.net/biology-qualifiers/" xmlns:bqmodel="http://biomodels.net/model-qualifiers/">
            <rdf:Description rdf:about="#meta_G_b1296">
              <bqbiol:is>
                <rdf:Bag>
                  <rdf:li rdf:resource="https://identifiers.org/uniprot/P76037"/>
                  <rdf:li rdf:resource="https://identifiers.org/asap/ABE-0004362"/>
                  <rdf:li rdf:resource="https://identifiers.org/ecogene/EG13907"/>
                  <rdf:li rdf:resource="https://identifiers.org/ncbigene/946287"/>
                  <rdf:li rdf:resource="https://identifiers.org/ncbigi/gi:90111243"/>
                </rdf:Bag>
              </bqbiol:is>
            </rdf:Description>
          </rdf:RDF>
        </annotation>
      </fbc:geneProduct>
      <fbc:geneProduct metaid="meta_G_b1298" fbc:id="G_b1298" fbc:name="G_b1298" fbc:label="G_b1298">
        <annotation>
          <rdf:RDF xmlns:rdf="http://www.w3.org/1999/02/22-rdf-syntax-ns#" xmlns:dcterms="http://purl.org/dc/terms/" xmlns:vCard="http://www.w3.org/2001/vcard-rdf/3.0#" xmlns:vCard4="http://www.w3.org/2006/vcard/ns#" xmlns:bqbiol="http://biomodels.net/biology-qualifiers/" xmlns:bqmodel="http://biomodels.net/model-qualifiers/">
            <rdf:Description rdf:about="#meta_G_b1298">
              <bqbiol:is>
                <rdf:Bag>
                  <rdf:li rdf:resource="https://identifiers.org/uniprot/P76038"/>
                  <rdf:li rdf:resource="https://identifiers.org/asap/ABE-0004369"/>
                  <rdf:li rdf:resource="https://identifiers.org/ecogene/EG13909"/>
                  <rdf:li rdf:resource="https://identifiers.org/ncbigene/945882"/>
                  <rdf:li rdf:resource="https://identifiers.org/ncbigi/gi:90111245"/>
                </rdf:Bag>
              </bqbiol:is>
            </rdf:Description>
          </rdf:RDF>
        </annotation>
      </fbc:geneProduct>
      <fbc:geneProduct metaid="meta_G_b3374" fbc:id="G_b3374" fbc:name="G_b3374" fbc:label="G_b3374">
        <annotation>
          <rdf:RDF xmlns:rdf="http://www.w3.org/1999/02/22-rdf-syntax-ns#" xmlns:dcterms="http://purl.org/dc/terms/" xmlns:vCard="http://www.w3.org/2001/vcard-rdf/3.0#" xmlns:vCard4="http://www.w3.org/2006/vcard/ns#" xmlns:bqbiol="http://biomodels.net/biology-qualifiers/" xmlns:bqmodel="http://biomodels.net/model-qualifiers/">
            <rdf:Description rdf:about="#meta_G_b3374">
              <bqbiol:is>
                <rdf:Bag>
                  <rdf:li rdf:resource="https://identifiers.org/uniprot/P45543"/>
                  <rdf:li rdf:resource="https://identifiers.org/asap/ABE-0011029"/>
                  <rdf:li rdf:resource="https://identifiers.org/ecogene/EG12912"/>
                  <rdf:li rdf:resource="https://identifiers.org/ncbigene/947886"/>
                  <rdf:li rdf:resource="https://identifiers.org/ncbigi/gi:16131252"/>
                </rdf:Bag>
              </bqbiol:is>
            </rdf:Description>
          </rdf:RDF>
        </annotation>
      </fbc:geneProduct>
      <fbc:geneProduct metaid="meta_G_b1308" fbc:id="G_b1308" fbc:name="G_b1308" fbc:label="G_b1308">
        <annotation>
          <rdf:RDF xmlns:rdf="http://www.w3.org/1999/02/22-rdf-syntax-ns#" xmlns:dcterms="http://purl.org/dc/terms/" xmlns:vCard="http://www.w3.org/2001/vcard-rdf/3.0#" xmlns:vCard4="http://www.w3.org/2006/vcard/ns#" xmlns:bqbiol="http://biomodels.net/biology-qualifiers/" xmlns:bqmodel="http://biomodels.net/model-qualifiers/">
            <rdf:Description rdf:about="#meta_G_b1308">
              <bqbiol:is>
                <rdf:Bag>
                  <rdf:li rdf:resource="https://identifiers.org/uniprot/P23857"/>
                  <rdf:li rdf:resource="https://identifiers.org/asap/ABE-0004397"/>
                  <rdf:li rdf:resource="https://identifiers.org/ecogene/EG10780"/>
                  <rdf:li rdf:resource="https://identifiers.org/ncbigene/945652"/>
                  <rdf:li rdf:resource="https://identifiers.org/ncbigi/gi:16129269"/>
                </rdf:Bag>
              </bqbiol:is>
            </rdf:Description>
          </rdf:RDF>
        </annotation>
      </fbc:geneProduct>
      <fbc:geneProduct metaid="meta_G_b2197" fbc:id="G_b2197" fbc:name="G_b2197" fbc:label="G_b2197">
        <annotation>
          <rdf:RDF xmlns:rdf="http://www.w3.org/1999/02/22-rdf-syntax-ns#" xmlns:dcterms="http://purl.org/dc/terms/" xmlns:vCard="http://www.w3.org/2001/vcard-rdf/3.0#" xmlns:vCard4="http://www.w3.org/2006/vcard/ns#" xmlns:bqbiol="http://biomodels.net/biology-qualifiers/" xmlns:bqmodel="http://biomodels.net/model-qualifiers/">
            <rdf:Description rdf:about="#meta_G_b2197">
              <bqbiol:is>
                <rdf:Bag>
                  <rdf:li rdf:resource="https://identifiers.org/uniprot/P69490"/>
                  <rdf:li rdf:resource="https://identifiers.org/asap/ABE-0007271"/>
                  <rdf:li rdf:resource="https://identifiers.org/ecogene/EG12055"/>
                  <rdf:li rdf:resource="https://identifiers.org/ncbigene/946697"/>
                  <rdf:li rdf:resource="https://identifiers.org/ncbigi/gi:16130134"/>
                </rdf:Bag>
              </bqbiol:is>
            </rdf:Description>
          </rdf:RDF>
        </annotation>
      </fbc:geneProduct>
      <fbc:geneProduct metaid="meta_G_b2198" fbc:id="G_b2198" fbc:name="G_b2198" fbc:label="G_b2198">
        <annotation>
          <rdf:RDF xmlns:rdf="http://www.w3.org/1999/02/22-rdf-syntax-ns#" xmlns:dcterms="http://purl.org/dc/terms/" xmlns:vCard="http://www.w3.org/2001/vcard-rdf/3.0#" xmlns:vCard4="http://www.w3.org/2006/vcard/ns#" xmlns:bqbiol="http://biomodels.net/biology-qualifiers/" xmlns:bqmodel="http://biomodels.net/model-qualifiers/">
            <rdf:Description rdf:about="#meta_G_b2198">
              <bqbiol:is>
                <rdf:Bag>
                  <rdf:li rdf:resource="https://identifiers.org/uniprot/P0ABM5"/>
                  <rdf:li rdf:resource="https://identifiers.org/asap/ABE-0007273"/>
                  <rdf:li rdf:resource="https://identifiers.org/ecogene/EG12169"/>
                  <rdf:li rdf:resource="https://identifiers.org/ncbigene/946709"/>
                  <rdf:li rdf:resource="https://identifiers.org/ncbigi/gi:16130135"/>
                </rdf:Bag>
              </bqbiol:is>
            </rdf:Description>
          </rdf:RDF>
        </annotation>
      </fbc:geneProduct>
      <fbc:geneProduct metaid="meta_G_b2201" fbc:id="G_b2201" fbc:name="G_b2201" fbc:label="G_b2201">
        <annotation>
          <rdf:RDF xmlns:rdf="http://www.w3.org/1999/02/22-rdf-syntax-ns#" xmlns:dcterms="http://purl.org/dc/terms/" xmlns:vCard="http://www.w3.org/2001/vcard-rdf/3.0#" xmlns:vCard4="http://www.w3.org/2006/vcard/ns#" xmlns:bqbiol="http://biomodels.net/biology-qualifiers/" xmlns:bqmodel="http://biomodels.net/model-qualifiers/">
            <rdf:Description rdf:about="#meta_G_b2201">
              <bqbiol:is>
                <rdf:Bag>
                  <rdf:li rdf:resource="https://identifiers.org/uniprot/P33931"/>
                  <rdf:li rdf:resource="https://identifiers.org/asap/ABE-0007279"/>
                  <rdf:li rdf:resource="https://identifiers.org/ecogene/EG12059"/>
                  <rdf:li rdf:resource="https://identifiers.org/ncbigene/946714"/>
                  <rdf:li rdf:resource="https://identifiers.org/ncbigi/gi:90111402"/>
                </rdf:Bag>
              </bqbiol:is>
            </rdf:Description>
          </rdf:RDF>
        </annotation>
      </fbc:geneProduct>
      <fbc:geneProduct metaid="meta_G_b2200" fbc:id="G_b2200" fbc:name="G_b2200" fbc:label="G_b2200">
        <annotation>
          <rdf:RDF xmlns:rdf="http://www.w3.org/1999/02/22-rdf-syntax-ns#" xmlns:dcterms="http://purl.org/dc/terms/" xmlns:vCard="http://www.w3.org/2001/vcard-rdf/3.0#" xmlns:vCard4="http://www.w3.org/2006/vcard/ns#" xmlns:bqbiol="http://biomodels.net/biology-qualifiers/" xmlns:bqmodel="http://biomodels.net/model-qualifiers/">
            <rdf:Description rdf:about="#meta_G_b2200">
              <bqbiol:is>
                <rdf:Bag>
                  <rdf:li rdf:resource="https://identifiers.org/uniprot/P0ABL8"/>
                  <rdf:li rdf:resource="https://identifiers.org/asap/ABE-0007277"/>
                  <rdf:li rdf:resource="https://identifiers.org/ecogene/EG12058"/>
                  <rdf:li rdf:resource="https://identifiers.org/ncbigene/946692"/>
                  <rdf:li rdf:resource="https://identifiers.org/ncbigi/gi:16130137"/>
                </rdf:Bag>
              </bqbiol:is>
            </rdf:Description>
          </rdf:RDF>
        </annotation>
      </fbc:geneProduct>
      <fbc:geneProduct metaid="meta_G_b2199" fbc:id="G_b2199" fbc:name="G_b2199" fbc:label="G_b2199">
        <annotation>
          <rdf:RDF xmlns:rdf="http://www.w3.org/1999/02/22-rdf-syntax-ns#" xmlns:dcterms="http://purl.org/dc/terms/" xmlns:vCard="http://www.w3.org/2001/vcard-rdf/3.0#" xmlns:vCard4="http://www.w3.org/2006/vcard/ns#" xmlns:bqbiol="http://biomodels.net/biology-qualifiers/" xmlns:bqmodel="http://biomodels.net/model-qualifiers/">
            <rdf:Description rdf:about="#meta_G_b2199">
              <bqbiol:is>
                <rdf:Bag>
                  <rdf:li rdf:resource="https://identifiers.org/uniprot/P0ABM1"/>
                  <rdf:li rdf:resource="https://identifiers.org/asap/ABE-0007275"/>
                  <rdf:li rdf:resource="https://identifiers.org/ecogene/EG12057"/>
                  <rdf:li rdf:resource="https://identifiers.org/ncbigene/946703"/>
                  <rdf:li rdf:resource="https://identifiers.org/ncbigi/gi:16130136"/>
                </rdf:Bag>
              </bqbiol:is>
            </rdf:Description>
          </rdf:RDF>
        </annotation>
      </fbc:geneProduct>
      <fbc:geneProduct metaid="meta_G_b0622" fbc:id="G_b0622" fbc:name="G_b0622" fbc:label="G_b0622">
        <annotation>
          <rdf:RDF xmlns:rdf="http://www.w3.org/1999/02/22-rdf-syntax-ns#" xmlns:dcterms="http://purl.org/dc/terms/" xmlns:vCard="http://www.w3.org/2001/vcard-rdf/3.0#" xmlns:vCard4="http://www.w3.org/2006/vcard/ns#" xmlns:bqbiol="http://biomodels.net/biology-qualifiers/" xmlns:bqmodel="http://biomodels.net/model-qualifiers/">
            <rdf:Description rdf:about="#meta_G_b0622">
              <bqbiol:is>
                <rdf:Bag>
                  <rdf:li rdf:resource="https://identifiers.org/uniprot/P37001"/>
                  <rdf:li rdf:resource="https://identifiers.org/asap/ABE-0002139"/>
                  <rdf:li rdf:resource="https://identifiers.org/ecogene/EG12180"/>
                  <rdf:li rdf:resource="https://identifiers.org/ncbigene/946360"/>
                  <rdf:li rdf:resource="https://identifiers.org/ncbigi/gi:16128605"/>
                </rdf:Bag>
              </bqbiol:is>
            </rdf:Description>
          </rdf:RDF>
        </annotation>
      </fbc:geneProduct>
      <fbc:geneProduct metaid="meta_G_b3785" fbc:id="G_b3785" fbc:name="G_b3785" fbc:label="G_b3785">
        <annotation>
          <rdf:RDF xmlns:rdf="http://www.w3.org/1999/02/22-rdf-syntax-ns#" xmlns:dcterms="http://purl.org/dc/terms/" xmlns:vCard="http://www.w3.org/2001/vcard-rdf/3.0#" xmlns:vCard4="http://www.w3.org/2006/vcard/ns#" xmlns:bqbiol="http://biomodels.net/biology-qualifiers/" xmlns:bqmodel="http://biomodels.net/model-qualifiers/">
            <rdf:Description rdf:about="#meta_G_b3785">
              <bqbiol:is>
                <rdf:Bag>
                  <rdf:li rdf:resource="https://identifiers.org/uniprot/P0AG00"/>
                  <rdf:li rdf:resource="https://identifiers.org/asap/ABE-0012370"/>
                  <rdf:li rdf:resource="https://identifiers.org/ecogene/EG11295"/>
                  <rdf:li rdf:resource="https://identifiers.org/ncbigene/944815"/>
                  <rdf:li rdf:resource="https://identifiers.org/ncbigi/gi:90111649"/>
                </rdf:Bag>
              </bqbiol:is>
            </rdf:Description>
          </rdf:RDF>
        </annotation>
      </fbc:geneProduct>
      <fbc:geneProduct metaid="meta_G_b3793" fbc:id="G_b3793" fbc:name="G_b3793" fbc:label="G_b3793">
        <annotation>
          <rdf:RDF xmlns:rdf="http://www.w3.org/1999/02/22-rdf-syntax-ns#" xmlns:dcterms="http://purl.org/dc/terms/" xmlns:vCard="http://www.w3.org/2001/vcard-rdf/3.0#" xmlns:vCard4="http://www.w3.org/2006/vcard/ns#" xmlns:bqbiol="http://biomodels.net/biology-qualifiers/" xmlns:bqmodel="http://biomodels.net/model-qualifiers/">
            <rdf:Description rdf:about="#meta_G_b3793">
              <bqbiol:is>
                <rdf:Bag>
                  <rdf:li rdf:resource="https://identifiers.org/uniprot/P27835"/>
                  <rdf:li rdf:resource="https://identifiers.org/asap/ABE-0012392"/>
                  <rdf:li rdf:resource="https://identifiers.org/ecogene/EG11457"/>
                  <rdf:li rdf:resource="https://identifiers.org/ncbigene/948293"/>
                  <rdf:li rdf:resource="https://identifiers.org/ncbigi/gi:16131649"/>
                </rdf:Bag>
              </bqbiol:is>
            </rdf:Description>
          </rdf:RDF>
        </annotation>
      </fbc:geneProduct>
      <fbc:geneProduct metaid="meta_G_b2552" fbc:id="G_b2552" fbc:name="G_b2552" fbc:label="G_b2552">
        <annotation>
          <rdf:RDF xmlns:rdf="http://www.w3.org/1999/02/22-rdf-syntax-ns#" xmlns:dcterms="http://purl.org/dc/terms/" xmlns:vCard="http://www.w3.org/2001/vcard-rdf/3.0#" xmlns:vCard4="http://www.w3.org/2006/vcard/ns#" xmlns:bqbiol="http://biomodels.net/biology-qualifiers/" xmlns:bqmodel="http://biomodels.net/model-qualifiers/">
            <rdf:Description rdf:about="#meta_G_b2552">
              <bqbiol:is>
                <rdf:Bag>
                  <rdf:li rdf:resource="https://identifiers.org/uniprot/P24232"/>
                  <rdf:li rdf:resource="https://identifiers.org/asap/ABE-0008396"/>
                  <rdf:li rdf:resource="https://identifiers.org/ecogene/EG10456"/>
                  <rdf:li rdf:resource="https://identifiers.org/ncbigene/947018"/>
                  <rdf:li rdf:resource="https://identifiers.org/ncbigi/gi:16130477"/>
                </rdf:Bag>
              </bqbiol:is>
            </rdf:Description>
          </rdf:RDF>
        </annotation>
      </fbc:geneProduct>
      <fbc:geneProduct metaid="meta_G_b0756" fbc:id="G_b0756" fbc:name="G_b0756" fbc:label="G_b0756">
        <annotation>
          <rdf:RDF xmlns:rdf="http://www.w3.org/1999/02/22-rdf-syntax-ns#" xmlns:dcterms="http://purl.org/dc/terms/" xmlns:vCard="http://www.w3.org/2001/vcard-rdf/3.0#" xmlns:vCard4="http://www.w3.org/2006/vcard/ns#" xmlns:bqbiol="http://biomodels.net/biology-qualifiers/" xmlns:bqmodel="http://biomodels.net/model-qualifiers/">
            <rdf:Description rdf:about="#meta_G_b0756">
              <bqbiol:is>
                <rdf:Bag>
                  <rdf:li rdf:resource="https://identifiers.org/uniprot/P0A9C3"/>
                  <rdf:li rdf:resource="https://identifiers.org/asap/ABE-0002566"/>
                  <rdf:li rdf:resource="https://identifiers.org/ecogene/EG11698"/>
                  <rdf:li rdf:resource="https://identifiers.org/ncbigene/944943"/>
                  <rdf:li rdf:resource="https://identifiers.org/ncbigi/gi:16128724"/>
                </rdf:Bag>
              </bqbiol:is>
            </rdf:Description>
          </rdf:RDF>
        </annotation>
      </fbc:geneProduct>
      <fbc:geneProduct metaid="meta_G_b0484" fbc:id="G_b0484" fbc:name="G_b0484" fbc:label="G_b0484">
        <annotation>
          <rdf:RDF xmlns:rdf="http://www.w3.org/1999/02/22-rdf-syntax-ns#" xmlns:dcterms="http://purl.org/dc/terms/" xmlns:vCard="http://www.w3.org/2001/vcard-rdf/3.0#" xmlns:vCard4="http://www.w3.org/2006/vcard/ns#" xmlns:bqbiol="http://biomodels.net/biology-qualifiers/" xmlns:bqmodel="http://biomodels.net/model-qualifiers/">
            <rdf:Description rdf:about="#meta_G_b0484">
              <bqbiol:is>
                <rdf:Bag>
                  <rdf:li rdf:resource="https://identifiers.org/uniprot/Q59385"/>
                  <rdf:li rdf:resource="https://identifiers.org/asap/ABE-0001681"/>
                  <rdf:li rdf:resource="https://identifiers.org/ecogene/EG13246"/>
                  <rdf:li rdf:resource="https://identifiers.org/ncbigene/946106"/>
                  <rdf:li rdf:resource="https://identifiers.org/ncbigi/gi:16128468"/>
                </rdf:Bag>
              </bqbiol:is>
            </rdf:Description>
          </rdf:RDF>
        </annotation>
      </fbc:geneProduct>
      <fbc:geneProduct metaid="meta_G_b3469" fbc:id="G_b3469" fbc:name="G_b3469" fbc:label="G_b3469">
        <annotation>
          <rdf:RDF xmlns:rdf="http://www.w3.org/1999/02/22-rdf-syntax-ns#" xmlns:dcterms="http://purl.org/dc/terms/" xmlns:vCard="http://www.w3.org/2001/vcard-rdf/3.0#" xmlns:vCard4="http://www.w3.org/2006/vcard/ns#" xmlns:bqbiol="http://biomodels.net/biology-qualifiers/" xmlns:bqmodel="http://biomodels.net/model-qualifiers/">
            <rdf:Description rdf:about="#meta_G_b3469">
              <bqbiol:is>
                <rdf:Bag>
                  <rdf:li rdf:resource="https://identifiers.org/uniprot/P37617"/>
                  <rdf:li rdf:resource="https://identifiers.org/asap/ABE-0011332"/>
                  <rdf:li rdf:resource="https://identifiers.org/ecogene/EG12215"/>
                  <rdf:li rdf:resource="https://identifiers.org/ncbigene/947972"/>
                  <rdf:li rdf:resource="https://identifiers.org/ncbigi/gi:16131341"/>
                </rdf:Bag>
              </bqbiol:is>
            </rdf:Description>
          </rdf:RDF>
        </annotation>
      </fbc:geneProduct>
      <fbc:geneProduct metaid="meta_G_b3626" fbc:id="G_b3626" fbc:name="G_b3626" fbc:label="G_b3626">
        <annotation>
          <rdf:RDF xmlns:rdf="http://www.w3.org/1999/02/22-rdf-syntax-ns#" xmlns:dcterms="http://purl.org/dc/terms/" xmlns:vCard="http://www.w3.org/2001/vcard-rdf/3.0#" xmlns:vCard4="http://www.w3.org/2006/vcard/ns#" xmlns:bqbiol="http://biomodels.net/biology-qualifiers/" xmlns:bqmodel="http://biomodels.net/model-qualifiers/">
            <rdf:Description rdf:about="#meta_G_b3626">
              <bqbiol:is>
                <rdf:Bag>
                  <rdf:li rdf:resource="https://identifiers.org/uniprot/P27129"/>
                  <rdf:li rdf:resource="https://identifiers.org/asap/ABE-0011858"/>
                  <rdf:li rdf:resource="https://identifiers.org/ecogene/EG11353"/>
                  <rdf:li rdf:resource="https://identifiers.org/ncbigene/948142"/>
                  <rdf:li rdf:resource="https://identifiers.org/ncbigi/gi:16131497"/>
                </rdf:Bag>
              </bqbiol:is>
            </rdf:Description>
          </rdf:RDF>
        </annotation>
      </fbc:geneProduct>
      <fbc:geneProduct metaid="meta_G_b3623" fbc:id="G_b3623" fbc:name="G_b3623" fbc:label="G_b3623">
        <annotation>
          <rdf:RDF xmlns:rdf="http://www.w3.org/1999/02/22-rdf-syntax-ns#" xmlns:dcterms="http://purl.org/dc/terms/" xmlns:vCard="http://www.w3.org/2001/vcard-rdf/3.0#" xmlns:vCard4="http://www.w3.org/2006/vcard/ns#" xmlns:bqbiol="http://biomodels.net/biology-qualifiers/" xmlns:bqmodel="http://biomodels.net/model-qualifiers/">
            <rdf:Description rdf:about="#meta_G_b3623">
              <bqbiol:is>
                <rdf:Bag>
                  <rdf:li rdf:resource="https://identifiers.org/uniprot/P27242"/>
                  <rdf:li rdf:resource="https://identifiers.org/asap/ABE-0011851"/>
                  <rdf:li rdf:resource="https://identifiers.org/ecogene/EG11423"/>
                  <rdf:li rdf:resource="https://identifiers.org/ncbigene/948147"/>
                  <rdf:li rdf:resource="https://identifiers.org/ncbigi/gi:16131494"/>
                </rdf:Bag>
              </bqbiol:is>
            </rdf:Description>
          </rdf:RDF>
        </annotation>
      </fbc:geneProduct>
      <fbc:geneProduct metaid="meta_G_b2257" fbc:id="G_b2257" fbc:name="G_b2257" fbc:label="G_b2257">
        <annotation>
          <rdf:RDF xmlns:rdf="http://www.w3.org/1999/02/22-rdf-syntax-ns#" xmlns:dcterms="http://purl.org/dc/terms/" xmlns:vCard="http://www.w3.org/2001/vcard-rdf/3.0#" xmlns:vCard4="http://www.w3.org/2006/vcard/ns#" xmlns:bqbiol="http://biomodels.net/biology-qualifiers/" xmlns:bqmodel="http://biomodels.net/model-qualifiers/">
            <rdf:Description rdf:about="#meta_G_b2257">
              <bqbiol:is>
                <rdf:Bag>
                  <rdf:li rdf:resource="https://identifiers.org/uniprot/P76473"/>
                  <rdf:li rdf:resource="https://identifiers.org/asap/ABE-0007464"/>
                  <rdf:li rdf:resource="https://identifiers.org/ecogene/EG14093"/>
                  <rdf:li rdf:resource="https://identifiers.org/ncbigene/947297"/>
                  <rdf:li rdf:resource="https://identifiers.org/ncbigi/gi:16130192"/>
                </rdf:Bag>
              </bqbiol:is>
            </rdf:Description>
          </rdf:RDF>
        </annotation>
      </fbc:geneProduct>
      <fbc:geneProduct metaid="meta_G_b2711" fbc:id="G_b2711" fbc:name="G_b2711" fbc:label="G_b2711">
        <annotation>
          <rdf:RDF xmlns:rdf="http://www.w3.org/1999/02/22-rdf-syntax-ns#" xmlns:dcterms="http://purl.org/dc/terms/" xmlns:vCard="http://www.w3.org/2001/vcard-rdf/3.0#" xmlns:vCard4="http://www.w3.org/2006/vcard/ns#" xmlns:bqbiol="http://biomodels.net/biology-qualifiers/" xmlns:bqmodel="http://biomodels.net/model-qualifiers/">
            <rdf:Description rdf:about="#meta_G_b2711">
              <bqbiol:is>
                <rdf:Bag>
                  <rdf:li rdf:resource="https://identifiers.org/uniprot/P37596"/>
                  <rdf:li rdf:resource="https://identifiers.org/asap/ABE-0008912"/>
                  <rdf:li rdf:resource="https://identifiers.org/ecogene/EG12450"/>
                  <rdf:li rdf:resource="https://identifiers.org/ncbigene/947088"/>
                  <rdf:li rdf:resource="https://identifiers.org/ncbigi/gi:16130618"/>
                </rdf:Bag>
              </bqbiol:is>
            </rdf:Description>
          </rdf:RDF>
        </annotation>
      </fbc:geneProduct>
      <fbc:geneProduct metaid="meta_G_b2710" fbc:id="G_b2710" fbc:name="G_b2710" fbc:label="G_b2710">
        <annotation>
          <rdf:RDF xmlns:rdf="http://www.w3.org/1999/02/22-rdf-syntax-ns#" xmlns:dcterms="http://purl.org/dc/terms/" xmlns:vCard="http://www.w3.org/2001/vcard-rdf/3.0#" xmlns:vCard4="http://www.w3.org/2006/vcard/ns#" xmlns:bqbiol="http://biomodels.net/biology-qualifiers/" xmlns:bqmodel="http://biomodels.net/model-qualifiers/">
            <rdf:Description rdf:about="#meta_G_b2710">
              <bqbiol:is>
                <rdf:Bag>
                  <rdf:li rdf:resource="https://identifiers.org/uniprot/Q46877"/>
                  <rdf:li rdf:resource="https://identifiers.org/asap/ABE-0008910"/>
                  <rdf:li rdf:resource="https://identifiers.org/ecogene/EG12963"/>
                  <rdf:li rdf:resource="https://identifiers.org/ncbigene/948979"/>
                  <rdf:li rdf:resource="https://identifiers.org/ncbigi/gi:16130617"/>
                </rdf:Bag>
              </bqbiol:is>
            </rdf:Description>
          </rdf:RDF>
        </annotation>
      </fbc:geneProduct>
      <fbc:geneProduct metaid="meta_G_b4111" fbc:id="G_b4111" fbc:name="G_b4111" fbc:label="G_b4111">
        <annotation>
          <rdf:RDF xmlns:rdf="http://www.w3.org/1999/02/22-rdf-syntax-ns#" xmlns:dcterms="http://purl.org/dc/terms/" xmlns:vCard="http://www.w3.org/2001/vcard-rdf/3.0#" xmlns:vCard4="http://www.w3.org/2006/vcard/ns#" xmlns:bqbiol="http://biomodels.net/biology-qualifiers/" xmlns:bqmodel="http://biomodels.net/model-qualifiers/">
            <rdf:Description rdf:about="#meta_G_b4111">
              <bqbiol:is>
                <rdf:Bag>
                  <rdf:li rdf:resource="https://identifiers.org/uniprot/P0C0L7"/>
                  <rdf:li rdf:resource="https://identifiers.org/asap/ABE-0013462"/>
                  <rdf:li rdf:resource="https://identifiers.org/ecogene/EG11612"/>
                  <rdf:li rdf:resource="https://identifiers.org/ncbigene/948626"/>
                  <rdf:li rdf:resource="https://identifiers.org/ncbigi/gi:16131937"/>
                </rdf:Bag>
              </bqbiol:is>
            </rdf:Description>
          </rdf:RDF>
        </annotation>
      </fbc:geneProduct>
      <fbc:geneProduct metaid="meta_G_b1386" fbc:id="G_b1386" fbc:name="G_b1386" fbc:label="G_b1386">
        <annotation>
          <rdf:RDF xmlns:rdf="http://www.w3.org/1999/02/22-rdf-syntax-ns#" xmlns:dcterms="http://purl.org/dc/terms/" xmlns:vCard="http://www.w3.org/2001/vcard-rdf/3.0#" xmlns:vCard4="http://www.w3.org/2006/vcard/ns#" xmlns:bqbiol="http://biomodels.net/biology-qualifiers/" xmlns:bqmodel="http://biomodels.net/model-qualifiers/">
            <rdf:Description rdf:about="#meta_G_b1386">
              <bqbiol:is>
                <rdf:Bag>
                  <rdf:li rdf:resource="https://identifiers.org/uniprot/P46883"/>
                  <rdf:li rdf:resource="https://identifiers.org/asap/ABE-0004639"/>
                  <rdf:li rdf:resource="https://identifiers.org/ecogene/EG13140"/>
                  <rdf:li rdf:resource="https://identifiers.org/ncbigene/945939"/>
                  <rdf:li rdf:resource="https://identifiers.org/ncbigi/gi:162135920"/>
                </rdf:Bag>
              </bqbiol:is>
            </rdf:Description>
          </rdf:RDF>
        </annotation>
      </fbc:geneProduct>
      <fbc:geneProduct metaid="meta_G_b4071" fbc:id="G_b4071" fbc:name="G_b4071" fbc:label="G_b4071">
        <annotation>
          <rdf:RDF xmlns:rdf="http://www.w3.org/1999/02/22-rdf-syntax-ns#" xmlns:dcterms="http://purl.org/dc/terms/" xmlns:vCard="http://www.w3.org/2001/vcard-rdf/3.0#" xmlns:vCard4="http://www.w3.org/2006/vcard/ns#" xmlns:bqbiol="http://biomodels.net/biology-qualifiers/" xmlns:bqmodel="http://biomodels.net/model-qualifiers/">
            <rdf:Description rdf:about="#meta_G_b4071">
              <bqbiol:is>
                <rdf:Bag>
                  <rdf:li rdf:resource="https://identifiers.org/uniprot/P0ABL1"/>
                  <rdf:li rdf:resource="https://identifiers.org/asap/ABE-0013344"/>
                  <rdf:li rdf:resource="https://identifiers.org/ecogene/EG11945"/>
                  <rdf:li rdf:resource="https://identifiers.org/ncbigene/948573"/>
                  <rdf:li rdf:resource="https://identifiers.org/ncbigi/gi:90111682"/>
                </rdf:Bag>
              </bqbiol:is>
            </rdf:Description>
          </rdf:RDF>
        </annotation>
      </fbc:geneProduct>
      <fbc:geneProduct metaid="meta_G_b4073" fbc:id="G_b4073" fbc:name="G_b4073" fbc:label="G_b4073">
        <annotation>
          <rdf:RDF xmlns:rdf="http://www.w3.org/1999/02/22-rdf-syntax-ns#" xmlns:dcterms="http://purl.org/dc/terms/" xmlns:vCard="http://www.w3.org/2001/vcard-rdf/3.0#" xmlns:vCard4="http://www.w3.org/2006/vcard/ns#" xmlns:bqbiol="http://biomodels.net/biology-qualifiers/" xmlns:bqmodel="http://biomodels.net/model-qualifiers/">
            <rdf:Description rdf:about="#meta_G_b4073">
              <bqbiol:is>
                <rdf:Bag>
                  <rdf:li rdf:resource="https://identifiers.org/uniprot/P32709"/>
                  <rdf:li rdf:resource="https://identifiers.org/asap/ABE-0013348"/>
                  <rdf:li rdf:resource="https://identifiers.org/ecogene/EG11947"/>
                  <rdf:li rdf:resource="https://identifiers.org/ncbigene/948580"/>
                  <rdf:li rdf:resource="https://identifiers.org/ncbigi/gi:16131899"/>
                </rdf:Bag>
              </bqbiol:is>
            </rdf:Description>
          </rdf:RDF>
        </annotation>
      </fbc:geneProduct>
      <fbc:geneProduct metaid="meta_G_b4072" fbc:id="G_b4072" fbc:name="G_b4072" fbc:label="G_b4072">
        <annotation>
          <rdf:RDF xmlns:rdf="http://www.w3.org/1999/02/22-rdf-syntax-ns#" xmlns:dcterms="http://purl.org/dc/terms/" xmlns:vCard="http://www.w3.org/2001/vcard-rdf/3.0#" xmlns:vCard4="http://www.w3.org/2006/vcard/ns#" xmlns:bqbiol="http://biomodels.net/biology-qualifiers/" xmlns:bqmodel="http://biomodels.net/model-qualifiers/">
            <rdf:Description rdf:about="#meta_G_b4072">
              <bqbiol:is>
                <rdf:Bag>
                  <rdf:li rdf:resource="https://identifiers.org/uniprot/P0AAK7"/>
                  <rdf:li rdf:resource="https://identifiers.org/asap/ABE-0013346"/>
                  <rdf:li rdf:resource="https://identifiers.org/ecogene/EG11946"/>
                  <rdf:li rdf:resource="https://identifiers.org/ncbigene/948581"/>
                  <rdf:li rdf:resource="https://identifiers.org/ncbigi/gi:16131898"/>
                </rdf:Bag>
              </bqbiol:is>
            </rdf:Description>
          </rdf:RDF>
        </annotation>
      </fbc:geneProduct>
      <fbc:geneProduct metaid="meta_G_b4070" fbc:id="G_b4070" fbc:name="G_b4070" fbc:label="G_b4070">
        <annotation>
          <rdf:RDF xmlns:rdf="http://www.w3.org/1999/02/22-rdf-syntax-ns#" xmlns:dcterms="http://purl.org/dc/terms/" xmlns:vCard="http://www.w3.org/2001/vcard-rdf/3.0#" xmlns:vCard4="http://www.w3.org/2006/vcard/ns#" xmlns:bqbiol="http://biomodels.net/biology-qualifiers/" xmlns:bqmodel="http://biomodels.net/model-qualifiers/">
            <rdf:Description rdf:about="#meta_G_b4070">
              <bqbiol:is>
                <rdf:Bag>
                  <rdf:li rdf:resource="https://identifiers.org/uniprot/P0ABK9"/>
                  <rdf:li rdf:resource="https://identifiers.org/asap/ABE-0013342"/>
                  <rdf:li rdf:resource="https://identifiers.org/ecogene/EG11781"/>
                  <rdf:li rdf:resource="https://identifiers.org/ncbigene/948571"/>
                  <rdf:li rdf:resource="https://identifiers.org/ncbigi/gi:16131896"/>
                </rdf:Bag>
              </bqbiol:is>
            </rdf:Description>
          </rdf:RDF>
        </annotation>
      </fbc:geneProduct>
      <fbc:geneProduct metaid="meta_G_b3679" fbc:id="G_b3679" fbc:name="G_b3679" fbc:label="G_b3679">
        <annotation>
          <rdf:RDF xmlns:rdf="http://www.w3.org/1999/02/22-rdf-syntax-ns#" xmlns:dcterms="http://purl.org/dc/terms/" xmlns:vCard="http://www.w3.org/2001/vcard-rdf/3.0#" xmlns:vCard4="http://www.w3.org/2006/vcard/ns#" xmlns:bqbiol="http://biomodels.net/biology-qualifiers/" xmlns:bqmodel="http://biomodels.net/model-qualifiers/">
            <rdf:Description rdf:about="#meta_G_b3679">
              <bqbiol:is>
                <rdf:Bag>
                  <rdf:li rdf:resource="https://identifiers.org/uniprot/P31448"/>
                  <rdf:li rdf:resource="https://identifiers.org/asap/ABE-0012026"/>
                  <rdf:li rdf:resource="https://identifiers.org/ecogene/EG11706"/>
                  <rdf:li rdf:resource="https://identifiers.org/ncbigene/948185"/>
                  <rdf:li rdf:resource="https://identifiers.org/ncbigi/gi:16131549"/>
                </rdf:Bag>
              </bqbiol:is>
            </rdf:Description>
          </rdf:RDF>
        </annotation>
      </fbc:geneProduct>
      <fbc:geneProduct metaid="meta_G_b0110" fbc:id="G_b0110" fbc:name="G_b0110" fbc:label="G_b0110">
        <annotation>
          <rdf:RDF xmlns:rdf="http://www.w3.org/1999/02/22-rdf-syntax-ns#" xmlns:dcterms="http://purl.org/dc/terms/" xmlns:vCard="http://www.w3.org/2001/vcard-rdf/3.0#" xmlns:vCard4="http://www.w3.org/2006/vcard/ns#" xmlns:bqbiol="http://biomodels.net/biology-qualifiers/" xmlns:bqmodel="http://biomodels.net/model-qualifiers/">
            <rdf:Description rdf:about="#meta_G_b0110">
              <bqbiol:is>
                <rdf:Bag>
                  <rdf:li rdf:resource="https://identifiers.org/uniprot/P13016"/>
                  <rdf:li rdf:resource="https://identifiers.org/asap/ABE-0000380"/>
                  <rdf:li rdf:resource="https://identifiers.org/ecogene/EG10041"/>
                  <rdf:li rdf:resource="https://identifiers.org/ncbigene/948877"/>
                  <rdf:li rdf:resource="https://identifiers.org/ncbigi/gi:16128103"/>
                </rdf:Bag>
              </bqbiol:is>
            </rdf:Description>
          </rdf:RDF>
        </annotation>
      </fbc:geneProduct>
      <fbc:geneProduct metaid="meta_G_b1463" fbc:id="G_b1463" fbc:name="G_b1463" fbc:label="G_b1463">
        <annotation>
          <rdf:RDF xmlns:rdf="http://www.w3.org/1999/02/22-rdf-syntax-ns#" xmlns:dcterms="http://purl.org/dc/terms/" xmlns:vCard="http://www.w3.org/2001/vcard-rdf/3.0#" xmlns:vCard4="http://www.w3.org/2006/vcard/ns#" xmlns:bqbiol="http://biomodels.net/biology-qualifiers/" xmlns:bqmodel="http://biomodels.net/model-qualifiers/">
            <rdf:Description rdf:about="#meta_G_b1463">
              <bqbiol:is>
                <rdf:Bag>
                  <rdf:li rdf:resource="https://identifiers.org/uniprot/P77567"/>
                  <rdf:li rdf:resource="https://identifiers.org/asap/ABE-0004882"/>
                  <rdf:li rdf:resource="https://identifiers.org/ecogene/EG13780"/>
                  <rdf:li rdf:resource="https://identifiers.org/ncbigene/947251"/>
                  <rdf:li rdf:resource="https://identifiers.org/ncbigi/gi:16129422"/>
                </rdf:Bag>
              </bqbiol:is>
            </rdf:Description>
          </rdf:RDF>
        </annotation>
      </fbc:geneProduct>
      <fbc:geneProduct metaid="meta_G_b4219" fbc:id="G_b4219" fbc:name="G_b4219" fbc:label="G_b4219">
        <annotation>
          <rdf:RDF xmlns:rdf="http://www.w3.org/1999/02/22-rdf-syntax-ns#" xmlns:dcterms="http://purl.org/dc/terms/" xmlns:vCard="http://www.w3.org/2001/vcard-rdf/3.0#" xmlns:vCard4="http://www.w3.org/2006/vcard/ns#" xmlns:bqbiol="http://biomodels.net/biology-qualifiers/" xmlns:bqmodel="http://biomodels.net/model-qualifiers/">
            <rdf:Description rdf:about="#meta_G_b4219">
              <bqbiol:is>
                <rdf:Bag>
                  <rdf:li rdf:resource="https://identifiers.org/uniprot/P0A744"/>
                  <rdf:li rdf:resource="https://identifiers.org/asap/ABE-0013804"/>
                  <rdf:li rdf:resource="https://identifiers.org/ecogene/EG11433"/>
                  <rdf:li rdf:resource="https://identifiers.org/ncbigene/948734"/>
                  <rdf:li rdf:resource="https://identifiers.org/ncbigi/gi:16132041"/>
                </rdf:Bag>
              </bqbiol:is>
            </rdf:Description>
          </rdf:RDF>
        </annotation>
      </fbc:geneProduct>
      <fbc:geneProduct metaid="meta_G_b1832" fbc:id="G_b1832" fbc:name="G_b1832" fbc:label="G_b1832">
        <annotation>
          <rdf:RDF xmlns:rdf="http://www.w3.org/1999/02/22-rdf-syntax-ns#" xmlns:dcterms="http://purl.org/dc/terms/" xmlns:vCard="http://www.w3.org/2001/vcard-rdf/3.0#" xmlns:vCard4="http://www.w3.org/2006/vcard/ns#" xmlns:bqbiol="http://biomodels.net/biology-qualifiers/" xmlns:bqmodel="http://biomodels.net/model-qualifiers/">
            <rdf:Description rdf:about="#meta_G_b1832">
              <bqbiol:is>
                <rdf:Bag>
                  <rdf:li rdf:resource="https://identifiers.org/uniprot/P76270"/>
                  <rdf:li rdf:resource="https://identifiers.org/asap/ABE-0006095"/>
                  <rdf:li rdf:resource="https://identifiers.org/ecogene/EG14020"/>
                  <rdf:li rdf:resource="https://identifiers.org/ncbigene/946086"/>
                  <rdf:li rdf:resource="https://identifiers.org/ncbigi/gi:171701682"/>
                </rdf:Bag>
              </bqbiol:is>
            </rdf:Description>
          </rdf:RDF>
        </annotation>
      </fbc:geneProduct>
      <fbc:geneProduct metaid="meta_G_b1778" fbc:id="G_b1778" fbc:name="G_b1778" fbc:label="G_b1778">
        <annotation>
          <rdf:RDF xmlns:rdf="http://www.w3.org/1999/02/22-rdf-syntax-ns#" xmlns:dcterms="http://purl.org/dc/terms/" xmlns:vCard="http://www.w3.org/2001/vcard-rdf/3.0#" xmlns:vCard4="http://www.w3.org/2006/vcard/ns#" xmlns:bqbiol="http://biomodels.net/biology-qualifiers/" xmlns:bqmodel="http://biomodels.net/model-qualifiers/">
            <rdf:Description rdf:about="#meta_G_b1778">
              <bqbiol:is>
                <rdf:Bag>
                  <rdf:li rdf:resource="https://identifiers.org/uniprot/P0A746"/>
                  <rdf:li rdf:resource="https://identifiers.org/asap/ABE-0005916"/>
                  <rdf:li rdf:resource="https://identifiers.org/ecogene/EG12394"/>
                  <rdf:li rdf:resource="https://identifiers.org/ncbigene/947188"/>
                  <rdf:li rdf:resource="https://identifiers.org/ncbigi/gi:16129732"/>
                </rdf:Bag>
              </bqbiol:is>
            </rdf:Description>
          </rdf:RDF>
        </annotation>
      </fbc:geneProduct>
      <fbc:geneProduct metaid="meta_G_b2871" fbc:id="G_b2871" fbc:name="G_b2871" fbc:label="G_b2871">
        <annotation>
          <rdf:RDF xmlns:rdf="http://www.w3.org/1999/02/22-rdf-syntax-ns#" xmlns:dcterms="http://purl.org/dc/terms/" xmlns:vCard="http://www.w3.org/2001/vcard-rdf/3.0#" xmlns:vCard4="http://www.w3.org/2006/vcard/ns#" xmlns:bqbiol="http://biomodels.net/biology-qualifiers/" xmlns:bqmodel="http://biomodels.net/model-qualifiers/">
            <rdf:Description rdf:about="#meta_G_b2871">
              <bqbiol:is>
                <rdf:Bag>
                  <rdf:li rdf:resource="https://identifiers.org/uniprot/P66899"/>
                  <rdf:li rdf:resource="https://identifiers.org/asap/ABE-0009428"/>
                  <rdf:li rdf:resource="https://identifiers.org/ecogene/EG13054"/>
                  <rdf:li rdf:resource="https://identifiers.org/ncbigene/947012"/>
                  <rdf:li rdf:resource="https://identifiers.org/ncbigi/gi:16130773"/>
                </rdf:Bag>
              </bqbiol:is>
            </rdf:Description>
          </rdf:RDF>
        </annotation>
      </fbc:geneProduct>
      <fbc:geneProduct metaid="meta_G_b0932" fbc:id="G_b0932" fbc:name="G_b0932" fbc:label="G_b0932">
        <annotation>
          <rdf:RDF xmlns:rdf="http://www.w3.org/1999/02/22-rdf-syntax-ns#" xmlns:dcterms="http://purl.org/dc/terms/" xmlns:vCard="http://www.w3.org/2001/vcard-rdf/3.0#" xmlns:vCard4="http://www.w3.org/2006/vcard/ns#" xmlns:bqbiol="http://biomodels.net/biology-qualifiers/" xmlns:bqmodel="http://biomodels.net/model-qualifiers/">
            <rdf:Description rdf:about="#meta_G_b0932">
              <bqbiol:is>
                <rdf:Bag>
                  <rdf:li rdf:resource="https://identifiers.org/uniprot/P04825"/>
                  <rdf:li rdf:resource="https://identifiers.org/asap/ABE-0003171"/>
                  <rdf:li rdf:resource="https://identifiers.org/ecogene/EG10696"/>
                  <rdf:li rdf:resource="https://identifiers.org/ncbigene/947253"/>
                  <rdf:li rdf:resource="https://identifiers.org/ncbigi/gi:16128899"/>
                </rdf:Bag>
              </bqbiol:is>
            </rdf:Description>
          </rdf:RDF>
        </annotation>
      </fbc:geneProduct>
      <fbc:geneProduct metaid="meta_G_b2523" fbc:id="G_b2523" fbc:name="G_b2523" fbc:label="G_b2523">
        <annotation>
          <rdf:RDF xmlns:rdf="http://www.w3.org/1999/02/22-rdf-syntax-ns#" xmlns:dcterms="http://purl.org/dc/terms/" xmlns:vCard="http://www.w3.org/2001/vcard-rdf/3.0#" xmlns:vCard4="http://www.w3.org/2006/vcard/ns#" xmlns:bqbiol="http://biomodels.net/biology-qualifiers/" xmlns:bqmodel="http://biomodels.net/model-qualifiers/">
            <rdf:Description rdf:about="#meta_G_b2523">
              <bqbiol:is>
                <rdf:Bag>
                  <rdf:li rdf:resource="https://identifiers.org/uniprot/P37095"/>
                  <rdf:li rdf:resource="https://identifiers.org/asap/ABE-0008305"/>
                  <rdf:li rdf:resource="https://identifiers.org/ecogene/EG12310"/>
                  <rdf:li rdf:resource="https://identifiers.org/ncbigene/948766"/>
                  <rdf:li rdf:resource="https://identifiers.org/ncbigi/gi:90111453"/>
                </rdf:Bag>
              </bqbiol:is>
            </rdf:Description>
          </rdf:RDF>
        </annotation>
      </fbc:geneProduct>
      <fbc:geneProduct metaid="meta_G_b4260" fbc:id="G_b4260" fbc:name="G_b4260" fbc:label="G_b4260">
        <annotation>
          <rdf:RDF xmlns:rdf="http://www.w3.org/1999/02/22-rdf-syntax-ns#" xmlns:dcterms="http://purl.org/dc/terms/" xmlns:vCard="http://www.w3.org/2001/vcard-rdf/3.0#" xmlns:vCard4="http://www.w3.org/2006/vcard/ns#" xmlns:bqbiol="http://biomodels.net/biology-qualifiers/" xmlns:bqmodel="http://biomodels.net/model-qualifiers/">
            <rdf:Description rdf:about="#meta_G_b4260">
              <bqbiol:is>
                <rdf:Bag>
                  <rdf:li rdf:resource="https://identifiers.org/uniprot/P68767"/>
                  <rdf:li rdf:resource="https://identifiers.org/asap/ABE-0013953"/>
                  <rdf:li rdf:resource="https://identifiers.org/ecogene/EG10694"/>
                  <rdf:li rdf:resource="https://identifiers.org/ncbigene/948791"/>
                  <rdf:li rdf:resource="https://identifiers.org/ncbigi/gi:16132082"/>
                </rdf:Bag>
              </bqbiol:is>
            </rdf:Description>
          </rdf:RDF>
        </annotation>
      </fbc:geneProduct>
      <fbc:geneProduct metaid="meta_G_b0237" fbc:id="G_b0237" fbc:name="G_b0237" fbc:label="G_b0237">
        <annotation>
          <rdf:RDF xmlns:rdf="http://www.w3.org/1999/02/22-rdf-syntax-ns#" xmlns:dcterms="http://purl.org/dc/terms/" xmlns:vCard="http://www.w3.org/2001/vcard-rdf/3.0#" xmlns:vCard4="http://www.w3.org/2006/vcard/ns#" xmlns:bqbiol="http://biomodels.net/biology-qualifiers/" xmlns:bqmodel="http://biomodels.net/model-qualifiers/">
            <rdf:Description rdf:about="#meta_G_b0237">
              <bqbiol:is>
                <rdf:Bag>
                  <rdf:li rdf:resource="https://identifiers.org/uniprot/P15288"/>
                  <rdf:li rdf:resource="https://identifiers.org/asap/ABE-0000809"/>
                  <rdf:li rdf:resource="https://identifiers.org/ecogene/EG10695"/>
                  <rdf:li rdf:resource="https://identifiers.org/ncbigene/945013"/>
                  <rdf:li rdf:resource="https://identifiers.org/ncbigi/gi:16128223"/>
                </rdf:Bag>
              </bqbiol:is>
            </rdf:Description>
          </rdf:RDF>
        </annotation>
      </fbc:geneProduct>
      <fbc:geneProduct metaid="meta_G_b2132" fbc:id="G_b2132" fbc:name="G_b2132" fbc:label="G_b2132">
        <annotation>
          <rdf:RDF xmlns:rdf="http://www.w3.org/1999/02/22-rdf-syntax-ns#" xmlns:dcterms="http://purl.org/dc/terms/" xmlns:vCard="http://www.w3.org/2001/vcard-rdf/3.0#" xmlns:vCard4="http://www.w3.org/2006/vcard/ns#" xmlns:bqbiol="http://biomodels.net/biology-qualifiers/" xmlns:bqmodel="http://biomodels.net/model-qualifiers/">
            <rdf:Description rdf:about="#meta_G_b2132">
              <bqbiol:is>
                <rdf:Bag>
                  <rdf:li rdf:resource="https://identifiers.org/uniprot/P33363"/>
                  <rdf:li rdf:resource="https://identifiers.org/asap/ABE-0007043"/>
                  <rdf:li rdf:resource="https://identifiers.org/ecogene/EG12013"/>
                  <rdf:li rdf:resource="https://identifiers.org/ncbigene/946682"/>
                  <rdf:li rdf:resource="https://identifiers.org/ncbigi/gi:16130070"/>
                </rdf:Bag>
              </bqbiol:is>
            </rdf:Description>
          </rdf:RDF>
        </annotation>
      </fbc:geneProduct>
      <fbc:geneProduct metaid="meta_G_b2239" fbc:id="G_b2239" fbc:name="G_b2239" fbc:label="G_b2239">
        <annotation>
          <rdf:RDF xmlns:rdf="http://www.w3.org/1999/02/22-rdf-syntax-ns#" xmlns:dcterms="http://purl.org/dc/terms/" xmlns:vCard="http://www.w3.org/2001/vcard-rdf/3.0#" xmlns:vCard4="http://www.w3.org/2006/vcard/ns#" xmlns:bqbiol="http://biomodels.net/biology-qualifiers/" xmlns:bqmodel="http://biomodels.net/model-qualifiers/">
            <rdf:Description rdf:about="#meta_G_b2239">
              <bqbiol:is>
                <rdf:Bag>
                  <rdf:li rdf:resource="https://identifiers.org/uniprot/P09394"/>
                  <rdf:li rdf:resource="https://identifiers.org/asap/ABE-0007399"/>
                  <rdf:li rdf:resource="https://identifiers.org/ecogene/EG10399"/>
                  <rdf:li rdf:resource="https://identifiers.org/ncbigene/946725"/>
                  <rdf:li rdf:resource="https://identifiers.org/ncbigi/gi:16130174"/>
                </rdf:Bag>
              </bqbiol:is>
            </rdf:Description>
          </rdf:RDF>
        </annotation>
      </fbc:geneProduct>
      <fbc:geneProduct metaid="meta_G_b4169" fbc:id="G_b4169" fbc:name="G_b4169" fbc:label="G_b4169">
        <annotation>
          <rdf:RDF xmlns:rdf="http://www.w3.org/1999/02/22-rdf-syntax-ns#" xmlns:dcterms="http://purl.org/dc/terms/" xmlns:vCard="http://www.w3.org/2001/vcard-rdf/3.0#" xmlns:vCard4="http://www.w3.org/2006/vcard/ns#" xmlns:bqbiol="http://biomodels.net/biology-qualifiers/" xmlns:bqmodel="http://biomodels.net/model-qualifiers/">
            <rdf:Description rdf:about="#meta_G_b4169">
              <bqbiol:is>
                <rdf:Bag>
                  <rdf:li rdf:resource="https://identifiers.org/uniprot/P26365"/>
                  <rdf:li rdf:resource="https://identifiers.org/asap/ABE-0013653"/>
                  <rdf:li rdf:resource="https://identifiers.org/ecogene/EG11363"/>
                  <rdf:li rdf:resource="https://identifiers.org/ncbigene/948683"/>
                  <rdf:li rdf:resource="https://identifiers.org/ncbigi/gi:16131991"/>
                </rdf:Bag>
              </bqbiol:is>
            </rdf:Description>
          </rdf:RDF>
        </annotation>
      </fbc:geneProduct>
      <fbc:geneProduct metaid="meta_G_b2435" fbc:id="G_b2435" fbc:name="G_b2435" fbc:label="G_b2435">
        <annotation>
          <rdf:RDF xmlns:rdf="http://www.w3.org/1999/02/22-rdf-syntax-ns#" xmlns:dcterms="http://purl.org/dc/terms/" xmlns:vCard="http://www.w3.org/2001/vcard-rdf/3.0#" xmlns:vCard4="http://www.w3.org/2006/vcard/ns#" xmlns:bqbiol="http://biomodels.net/biology-qualifiers/" xmlns:bqmodel="http://biomodels.net/model-qualifiers/">
            <rdf:Description rdf:about="#meta_G_b2435">
              <bqbiol:is>
                <rdf:Bag>
                  <rdf:li rdf:resource="https://identifiers.org/uniprot/P36548"/>
                  <rdf:li rdf:resource="https://identifiers.org/asap/ABE-0008032"/>
                  <rdf:li rdf:resource="https://identifiers.org/ecogene/EG11823"/>
                  <rdf:li rdf:resource="https://identifiers.org/ncbigene/946916"/>
                  <rdf:li rdf:resource="https://identifiers.org/ncbigi/gi:16130360"/>
                </rdf:Bag>
              </bqbiol:is>
            </rdf:Description>
          </rdf:RDF>
        </annotation>
      </fbc:geneProduct>
      <fbc:geneProduct metaid="meta_G_b2817" fbc:id="G_b2817" fbc:name="G_b2817" fbc:label="G_b2817">
        <annotation>
          <rdf:RDF xmlns:rdf="http://www.w3.org/1999/02/22-rdf-syntax-ns#" xmlns:dcterms="http://purl.org/dc/terms/" xmlns:vCard="http://www.w3.org/2001/vcard-rdf/3.0#" xmlns:vCard4="http://www.w3.org/2006/vcard/ns#" xmlns:bqbiol="http://biomodels.net/biology-qualifiers/" xmlns:bqmodel="http://biomodels.net/model-qualifiers/">
            <rdf:Description rdf:about="#meta_G_b2817">
              <bqbiol:is>
                <rdf:Bag>
                  <rdf:li rdf:resource="https://identifiers.org/uniprot/P63883"/>
                  <rdf:li rdf:resource="https://identifiers.org/asap/ABE-0009238"/>
                  <rdf:li rdf:resource="https://identifiers.org/ecogene/EG13086"/>
                  <rdf:li rdf:resource="https://identifiers.org/ncbigene/947293"/>
                  <rdf:li rdf:resource="https://identifiers.org/ncbigi/gi:90111492"/>
                </rdf:Bag>
              </bqbiol:is>
            </rdf:Description>
          </rdf:RDF>
        </annotation>
      </fbc:geneProduct>
      <fbc:geneProduct metaid="meta_G_b0867" fbc:id="G_b0867" fbc:name="G_b0867" fbc:label="G_b0867">
        <annotation>
          <rdf:RDF xmlns:rdf="http://www.w3.org/1999/02/22-rdf-syntax-ns#" xmlns:dcterms="http://purl.org/dc/terms/" xmlns:vCard="http://www.w3.org/2001/vcard-rdf/3.0#" xmlns:vCard4="http://www.w3.org/2006/vcard/ns#" xmlns:bqbiol="http://biomodels.net/biology-qualifiers/" xmlns:bqmodel="http://biomodels.net/model-qualifiers/">
            <rdf:Description rdf:about="#meta_G_b0867">
              <bqbiol:is>
                <rdf:Bag>
                  <rdf:li rdf:resource="https://identifiers.org/uniprot/P75820"/>
                  <rdf:li rdf:resource="https://identifiers.org/asap/ABE-0002947"/>
                  <rdf:li rdf:resource="https://identifiers.org/ecogene/EG13687"/>
                  <rdf:li rdf:resource="https://identifiers.org/ncbigene/945494"/>
                  <rdf:li rdf:resource="https://identifiers.org/ncbigi/gi:16128835"/>
                </rdf:Bag>
              </bqbiol:is>
            </rdf:Description>
          </rdf:RDF>
        </annotation>
      </fbc:geneProduct>
      <fbc:geneProduct metaid="meta_G_b1654" fbc:id="G_b1654" fbc:name="G_b1654" fbc:label="G_b1654">
        <annotation>
          <rdf:RDF xmlns:rdf="http://www.w3.org/1999/02/22-rdf-syntax-ns#" xmlns:dcterms="http://purl.org/dc/terms/" xmlns:vCard="http://www.w3.org/2001/vcard-rdf/3.0#" xmlns:vCard4="http://www.w3.org/2006/vcard/ns#" xmlns:bqbiol="http://biomodels.net/biology-qualifiers/" xmlns:bqmodel="http://biomodels.net/model-qualifiers/">
            <rdf:Description rdf:about="#meta_G_b1654">
              <bqbiol:is>
                <rdf:Bag>
                  <rdf:li rdf:resource="https://identifiers.org/uniprot/P0AC69"/>
                  <rdf:li rdf:resource="https://identifiers.org/asap/ABE-0005527"/>
                  <rdf:li rdf:resource="https://identifiers.org/ecogene/EG12181"/>
                  <rdf:li rdf:resource="https://identifiers.org/ncbigene/946169"/>
                  <rdf:li rdf:resource="https://identifiers.org/ncbigi/gi:16129612"/>
                </rdf:Bag>
              </bqbiol:is>
            </rdf:Description>
          </rdf:RDF>
        </annotation>
      </fbc:geneProduct>
      <fbc:geneProduct metaid="meta_G_b3610" fbc:id="G_b3610" fbc:name="G_b3610" fbc:label="G_b3610">
        <annotation>
          <rdf:RDF xmlns:rdf="http://www.w3.org/1999/02/22-rdf-syntax-ns#" xmlns:dcterms="http://purl.org/dc/terms/" xmlns:vCard="http://www.w3.org/2001/vcard-rdf/3.0#" xmlns:vCard4="http://www.w3.org/2006/vcard/ns#" xmlns:bqbiol="http://biomodels.net/biology-qualifiers/" xmlns:bqmodel="http://biomodels.net/model-qualifiers/">
            <rdf:Description rdf:about="#meta_G_b3610">
              <bqbiol:is>
                <rdf:Bag>
                  <rdf:li rdf:resource="https://identifiers.org/uniprot/P0AC62"/>
                  <rdf:li rdf:resource="https://identifiers.org/asap/ABE-0011801"/>
                  <rdf:li rdf:resource="https://identifiers.org/ecogene/EG12294"/>
                  <rdf:li rdf:resource="https://identifiers.org/ncbigene/948132"/>
                  <rdf:li rdf:resource="https://identifiers.org/ncbigi/gi:16131481"/>
                </rdf:Bag>
              </bqbiol:is>
            </rdf:Description>
          </rdf:RDF>
        </annotation>
      </fbc:geneProduct>
      <fbc:geneProduct metaid="meta_G_b2675" fbc:id="G_b2675" fbc:name="G_b2675" fbc:label="G_b2675">
        <annotation>
          <rdf:RDF xmlns:rdf="http://www.w3.org/1999/02/22-rdf-syntax-ns#" xmlns:dcterms="http://purl.org/dc/terms/" xmlns:vCard="http://www.w3.org/2001/vcard-rdf/3.0#" xmlns:vCard4="http://www.w3.org/2006/vcard/ns#" xmlns:bqbiol="http://biomodels.net/biology-qualifiers/" xmlns:bqmodel="http://biomodels.net/model-qualifiers/">
            <rdf:Description rdf:about="#meta_G_b2675">
              <bqbiol:is>
                <rdf:Bag>
                  <rdf:li rdf:resource="https://identifiers.org/uniprot/P39452"/>
                  <rdf:li rdf:resource="https://identifiers.org/asap/ABE-0008806"/>
                  <rdf:li rdf:resource="https://identifiers.org/ecogene/EG20257"/>
                  <rdf:li rdf:resource="https://identifiers.org/ncbigene/947155"/>
                  <rdf:li rdf:resource="https://identifiers.org/ncbigi/gi:16130589"/>
                </rdf:Bag>
              </bqbiol:is>
            </rdf:Description>
          </rdf:RDF>
        </annotation>
      </fbc:geneProduct>
      <fbc:geneProduct metaid="meta_G_b2676" fbc:id="G_b2676" fbc:name="G_b2676" fbc:label="G_b2676">
        <annotation>
          <rdf:RDF xmlns:rdf="http://www.w3.org/1999/02/22-rdf-syntax-ns#" xmlns:dcterms="http://purl.org/dc/terms/" xmlns:vCard="http://www.w3.org/2001/vcard-rdf/3.0#" xmlns:vCard4="http://www.w3.org/2006/vcard/ns#" xmlns:bqbiol="http://biomodels.net/biology-qualifiers/" xmlns:bqmodel="http://biomodels.net/model-qualifiers/">
            <rdf:Description rdf:about="#meta_G_b2676">
              <bqbiol:is>
                <rdf:Bag>
                  <rdf:li rdf:resource="https://identifiers.org/uniprot/P37146"/>
                  <rdf:li rdf:resource="https://identifiers.org/asap/ABE-0008808"/>
                  <rdf:li rdf:resource="https://identifiers.org/ecogene/EG12381"/>
                  <rdf:li rdf:resource="https://identifiers.org/ncbigene/947149"/>
                  <rdf:li rdf:resource="https://identifiers.org/ncbigi/gi:16130590"/>
                </rdf:Bag>
              </bqbiol:is>
            </rdf:Description>
          </rdf:RDF>
        </annotation>
      </fbc:geneProduct>
      <fbc:geneProduct metaid="meta_G_b0849" fbc:id="G_b0849" fbc:name="G_b0849" fbc:label="G_b0849">
        <annotation>
          <rdf:RDF xmlns:rdf="http://www.w3.org/1999/02/22-rdf-syntax-ns#" xmlns:dcterms="http://purl.org/dc/terms/" xmlns:vCard="http://www.w3.org/2001/vcard-rdf/3.0#" xmlns:vCard4="http://www.w3.org/2006/vcard/ns#" xmlns:bqbiol="http://biomodels.net/biology-qualifiers/" xmlns:bqmodel="http://biomodels.net/model-qualifiers/">
            <rdf:Description rdf:about="#meta_G_b0849">
              <bqbiol:is>
                <rdf:Bag>
                  <rdf:li rdf:resource="https://identifiers.org/uniprot/P68688"/>
                  <rdf:li rdf:resource="https://identifiers.org/asap/ABE-0002893"/>
                  <rdf:li rdf:resource="https://identifiers.org/ecogene/EG10417"/>
                  <rdf:li rdf:resource="https://identifiers.org/ncbigene/945479"/>
                  <rdf:li rdf:resource="https://identifiers.org/ncbigi/gi:16128817"/>
                </rdf:Bag>
              </bqbiol:is>
            </rdf:Description>
          </rdf:RDF>
        </annotation>
      </fbc:geneProduct>
      <fbc:geneProduct metaid="meta_G_b1064" fbc:id="G_b1064" fbc:name="G_b1064" fbc:label="G_b1064">
        <annotation>
          <rdf:RDF xmlns:rdf="http://www.w3.org/1999/02/22-rdf-syntax-ns#" xmlns:dcterms="http://purl.org/dc/terms/" xmlns:vCard="http://www.w3.org/2001/vcard-rdf/3.0#" xmlns:vCard4="http://www.w3.org/2006/vcard/ns#" xmlns:bqbiol="http://biomodels.net/biology-qualifiers/" xmlns:bqmodel="http://biomodels.net/model-qualifiers/">
            <rdf:Description rdf:about="#meta_G_b1064">
              <bqbiol:is>
                <rdf:Bag>
                  <rdf:li rdf:resource="https://identifiers.org/uniprot/P0AC59"/>
                  <rdf:li rdf:resource="https://identifiers.org/asap/ABE-0003615"/>
                  <rdf:li rdf:resource="https://identifiers.org/ecogene/EG12688"/>
                  <rdf:li rdf:resource="https://identifiers.org/ncbigene/946926"/>
                  <rdf:li rdf:resource="https://identifiers.org/ncbigi/gi:16129027"/>
                </rdf:Bag>
              </bqbiol:is>
            </rdf:Description>
          </rdf:RDF>
        </annotation>
      </fbc:geneProduct>
      <fbc:geneProduct metaid="meta_G_b3336" fbc:id="G_b3336" fbc:name="G_b3336" fbc:label="G_b3336">
        <annotation>
          <rdf:RDF xmlns:rdf="http://www.w3.org/1999/02/22-rdf-syntax-ns#" xmlns:dcterms="http://purl.org/dc/terms/" xmlns:vCard="http://www.w3.org/2001/vcard-rdf/3.0#" xmlns:vCard4="http://www.w3.org/2006/vcard/ns#" xmlns:bqbiol="http://biomodels.net/biology-qualifiers/" xmlns:bqmodel="http://biomodels.net/model-qualifiers/">
            <rdf:Description rdf:about="#meta_G_b3336">
              <bqbiol:is>
                <rdf:Bag>
                  <rdf:li rdf:resource="https://identifiers.org/uniprot/P0ABD3"/>
                  <rdf:li rdf:resource="https://identifiers.org/asap/ABE-0010903"/>
                  <rdf:li rdf:resource="https://identifiers.org/ecogene/EG10113"/>
                  <rdf:li rdf:resource="https://identifiers.org/ncbigene/947839"/>
                  <rdf:li rdf:resource="https://identifiers.org/ncbigi/gi:16131215"/>
                </rdf:Bag>
              </bqbiol:is>
            </rdf:Description>
          </rdf:RDF>
        </annotation>
      </fbc:geneProduct>
      <fbc:geneProduct metaid="meta_G_b0123" fbc:id="G_b0123" fbc:name="G_b0123" fbc:label="G_b0123">
        <annotation>
          <rdf:RDF xmlns:rdf="http://www.w3.org/1999/02/22-rdf-syntax-ns#" xmlns:dcterms="http://purl.org/dc/terms/" xmlns:vCard="http://www.w3.org/2001/vcard-rdf/3.0#" xmlns:vCard4="http://www.w3.org/2006/vcard/ns#" xmlns:bqbiol="http://biomodels.net/biology-qualifiers/" xmlns:bqmodel="http://biomodels.net/model-qualifiers/">
            <rdf:Description rdf:about="#meta_G_b0123">
              <bqbiol:is>
                <rdf:Bag>
                  <rdf:li rdf:resource="https://identifiers.org/uniprot/P36649"/>
                  <rdf:li rdf:resource="https://identifiers.org/asap/ABE-0000430"/>
                  <rdf:li rdf:resource="https://identifiers.org/ecogene/EG12318"/>
                  <rdf:li rdf:resource="https://identifiers.org/ncbigene/947736"/>
                  <rdf:li rdf:resource="https://identifiers.org/ncbigi/gi:16128116"/>
                </rdf:Bag>
              </bqbiol:is>
            </rdf:Description>
          </rdf:RDF>
        </annotation>
      </fbc:geneProduct>
      <fbc:geneProduct metaid="meta_G_b1192" fbc:id="G_b1192" fbc:name="G_b1192" fbc:label="G_b1192">
        <annotation>
          <rdf:RDF xmlns:rdf="http://www.w3.org/1999/02/22-rdf-syntax-ns#" xmlns:dcterms="http://purl.org/dc/terms/" xmlns:vCard="http://www.w3.org/2001/vcard-rdf/3.0#" xmlns:vCard4="http://www.w3.org/2006/vcard/ns#" xmlns:bqbiol="http://biomodels.net/biology-qualifiers/" xmlns:bqmodel="http://biomodels.net/model-qualifiers/">
            <rdf:Description rdf:about="#meta_G_b1192">
              <bqbiol:is>
                <rdf:Bag>
                  <rdf:li rdf:resource="https://identifiers.org/uniprot/P76008"/>
                  <rdf:li rdf:resource="https://identifiers.org/asap/ABE-0004002"/>
                  <rdf:li rdf:resource="https://identifiers.org/ecogene/EG13898"/>
                  <rdf:li rdf:resource="https://identifiers.org/ncbigene/945756"/>
                  <rdf:li rdf:resource="https://identifiers.org/ncbigi/gi:16129155"/>
                </rdf:Bag>
              </bqbiol:is>
            </rdf:Description>
          </rdf:RDF>
        </annotation>
      </fbc:geneProduct>
      <fbc:geneProduct metaid="meta_G_b1270" fbc:id="G_b1270" fbc:name="G_b1270" fbc:label="G_b1270">
        <annotation>
          <rdf:RDF xmlns:rdf="http://www.w3.org/1999/02/22-rdf-syntax-ns#" xmlns:dcterms="http://purl.org/dc/terms/" xmlns:vCard="http://www.w3.org/2001/vcard-rdf/3.0#" xmlns:vCard4="http://www.w3.org/2006/vcard/ns#" xmlns:bqbiol="http://biomodels.net/biology-qualifiers/" xmlns:bqmodel="http://biomodels.net/model-qualifiers/">
            <rdf:Description rdf:about="#meta_G_b1270">
              <bqbiol:is>
                <rdf:Bag>
                  <rdf:li rdf:resource="https://identifiers.org/uniprot/P0A9H5"/>
                  <rdf:li rdf:resource="https://identifiers.org/asap/ABE-0004261"/>
                  <rdf:li rdf:resource="https://identifiers.org/ecogene/EG10130"/>
                  <rdf:li rdf:resource="https://identifiers.org/ncbigene/945839"/>
                  <rdf:li rdf:resource="https://identifiers.org/ncbigi/gi:16129231"/>
                </rdf:Bag>
              </bqbiol:is>
            </rdf:Description>
          </rdf:RDF>
        </annotation>
      </fbc:geneProduct>
      <fbc:geneProduct metaid="meta_G_b2180" fbc:id="G_b2180" fbc:name="G_b2180" fbc:label="G_b2180">
        <annotation>
          <rdf:RDF xmlns:rdf="http://www.w3.org/1999/02/22-rdf-syntax-ns#" xmlns:dcterms="http://purl.org/dc/terms/" xmlns:vCard="http://www.w3.org/2001/vcard-rdf/3.0#" xmlns:vCard4="http://www.w3.org/2006/vcard/ns#" xmlns:bqbiol="http://biomodels.net/biology-qualifiers/" xmlns:bqmodel="http://biomodels.net/model-qualifiers/">
            <rdf:Description rdf:about="#meta_G_b2180">
              <bqbiol:is>
                <rdf:Bag>
                  <rdf:li rdf:resource="https://identifiers.org/uniprot/P33916"/>
                  <rdf:li rdf:resource="https://identifiers.org/asap/ABE-0007212"/>
                  <rdf:li rdf:resource="https://identifiers.org/ecogene/EG12041"/>
                  <rdf:li rdf:resource="https://identifiers.org/ncbigene/946689"/>
                  <rdf:li rdf:resource="https://identifiers.org/ncbigi/gi:16130118"/>
                </rdf:Bag>
              </bqbiol:is>
            </rdf:Description>
          </rdf:RDF>
        </annotation>
      </fbc:geneProduct>
      <fbc:geneProduct metaid="meta_G_b2179" fbc:id="G_b2179" fbc:name="G_b2179" fbc:label="G_b2179">
        <annotation>
          <rdf:RDF xmlns:rdf="http://www.w3.org/1999/02/22-rdf-syntax-ns#" xmlns:dcterms="http://purl.org/dc/terms/" xmlns:vCard="http://www.w3.org/2001/vcard-rdf/3.0#" xmlns:vCard4="http://www.w3.org/2006/vcard/ns#" xmlns:bqbiol="http://biomodels.net/biology-qualifiers/" xmlns:bqmodel="http://biomodels.net/model-qualifiers/">
            <rdf:Description rdf:about="#meta_G_b2179">
              <bqbiol:is>
                <rdf:Bag>
                  <rdf:li rdf:resource="https://identifiers.org/uniprot/P33915"/>
                  <rdf:li rdf:resource="https://identifiers.org/asap/ABE-0007210"/>
                  <rdf:li rdf:resource="https://identifiers.org/ecogene/EG12040"/>
                  <rdf:li rdf:resource="https://identifiers.org/ncbigene/946683"/>
                  <rdf:li rdf:resource="https://identifiers.org/ncbigi/gi:16130117"/>
                </rdf:Bag>
              </bqbiol:is>
            </rdf:Description>
          </rdf:RDF>
        </annotation>
      </fbc:geneProduct>
      <fbc:geneProduct metaid="meta_G_b1246" fbc:id="G_b1246" fbc:name="G_b1246" fbc:label="G_b1246">
        <annotation>
          <rdf:RDF xmlns:rdf="http://www.w3.org/1999/02/22-rdf-syntax-ns#" xmlns:dcterms="http://purl.org/dc/terms/" xmlns:vCard="http://www.w3.org/2001/vcard-rdf/3.0#" xmlns:vCard4="http://www.w3.org/2006/vcard/ns#" xmlns:bqbiol="http://biomodels.net/biology-qualifiers/" xmlns:bqmodel="http://biomodels.net/model-qualifiers/">
            <rdf:Description rdf:about="#meta_G_b1246">
              <bqbiol:is>
                <rdf:Bag>
                  <rdf:li rdf:resource="https://identifiers.org/uniprot/P76027"/>
                  <rdf:li rdf:resource="https://identifiers.org/asap/ABE-0004178"/>
                  <rdf:li rdf:resource="https://identifiers.org/ecogene/EG10677"/>
                  <rdf:li rdf:resource="https://identifiers.org/ncbigene/945802"/>
                  <rdf:li rdf:resource="https://identifiers.org/ncbigi/gi:49176090"/>
                </rdf:Bag>
              </bqbiol:is>
            </rdf:Description>
          </rdf:RDF>
        </annotation>
      </fbc:geneProduct>
      <fbc:geneProduct metaid="meta_G_b1243" fbc:id="G_b1243" fbc:name="G_b1243" fbc:label="G_b1243">
        <annotation>
          <rdf:RDF xmlns:rdf="http://www.w3.org/1999/02/22-rdf-syntax-ns#" xmlns:dcterms="http://purl.org/dc/terms/" xmlns:vCard="http://www.w3.org/2001/vcard-rdf/3.0#" xmlns:vCard4="http://www.w3.org/2006/vcard/ns#" xmlns:bqbiol="http://biomodels.net/biology-qualifiers/" xmlns:bqmodel="http://biomodels.net/model-qualifiers/">
            <rdf:Description rdf:about="#meta_G_b1243">
              <bqbiol:is>
                <rdf:Bag>
                  <rdf:li rdf:resource="https://identifiers.org/uniprot/P23843"/>
                  <rdf:li rdf:resource="https://identifiers.org/asap/ABE-0004172"/>
                  <rdf:li rdf:resource="https://identifiers.org/ecogene/EG10674"/>
                  <rdf:li rdf:resource="https://identifiers.org/ncbigene/945830"/>
                  <rdf:li rdf:resource="https://identifiers.org/ncbigi/gi:16129204"/>
                </rdf:Bag>
              </bqbiol:is>
            </rdf:Description>
          </rdf:RDF>
        </annotation>
      </fbc:geneProduct>
      <fbc:geneProduct metaid="meta_G_b1244" fbc:id="G_b1244" fbc:name="G_b1244" fbc:label="G_b1244">
        <annotation>
          <rdf:RDF xmlns:rdf="http://www.w3.org/1999/02/22-rdf-syntax-ns#" xmlns:dcterms="http://purl.org/dc/terms/" xmlns:vCard="http://www.w3.org/2001/vcard-rdf/3.0#" xmlns:vCard4="http://www.w3.org/2006/vcard/ns#" xmlns:bqbiol="http://biomodels.net/biology-qualifiers/" xmlns:bqmodel="http://biomodels.net/model-qualifiers/">
            <rdf:Description rdf:about="#meta_G_b1244">
              <bqbiol:is>
                <rdf:Bag>
                  <rdf:li rdf:resource="https://identifiers.org/uniprot/P0AFH2"/>
                  <rdf:li rdf:resource="https://identifiers.org/asap/ABE-0004174"/>
                  <rdf:li rdf:resource="https://identifiers.org/ecogene/EG10675"/>
                  <rdf:li rdf:resource="https://identifiers.org/ncbigene/945823"/>
                  <rdf:li rdf:resource="https://identifiers.org/ncbigi/gi:16129205"/>
                </rdf:Bag>
              </bqbiol:is>
            </rdf:Description>
          </rdf:RDF>
        </annotation>
      </fbc:geneProduct>
      <fbc:geneProduct metaid="meta_G_b1247" fbc:id="G_b1247" fbc:name="G_b1247" fbc:label="G_b1247">
        <annotation>
          <rdf:RDF xmlns:rdf="http://www.w3.org/1999/02/22-rdf-syntax-ns#" xmlns:dcterms="http://purl.org/dc/terms/" xmlns:vCard="http://www.w3.org/2001/vcard-rdf/3.0#" xmlns:vCard4="http://www.w3.org/2006/vcard/ns#" xmlns:bqbiol="http://biomodels.net/biology-qualifiers/" xmlns:bqmodel="http://biomodels.net/model-qualifiers/">
            <rdf:Description rdf:about="#meta_G_b1247">
              <bqbiol:is>
                <rdf:Bag>
                  <rdf:li rdf:resource="https://identifiers.org/uniprot/P77737"/>
                  <rdf:li rdf:resource="https://identifiers.org/asap/ABE-0004182"/>
                  <rdf:li rdf:resource="https://identifiers.org/ecogene/EG10678"/>
                  <rdf:li rdf:resource="https://identifiers.org/ncbigene/945818"/>
                  <rdf:li rdf:resource="https://identifiers.org/ncbigi/gi:16129208"/>
                </rdf:Bag>
              </bqbiol:is>
            </rdf:Description>
          </rdf:RDF>
        </annotation>
      </fbc:geneProduct>
      <fbc:geneProduct metaid="meta_G_b2177" fbc:id="G_b2177" fbc:name="G_b2177" fbc:label="G_b2177">
        <annotation>
          <rdf:RDF xmlns:rdf="http://www.w3.org/1999/02/22-rdf-syntax-ns#" xmlns:dcterms="http://purl.org/dc/terms/" xmlns:vCard="http://www.w3.org/2001/vcard-rdf/3.0#" xmlns:vCard4="http://www.w3.org/2006/vcard/ns#" xmlns:bqbiol="http://biomodels.net/biology-qualifiers/" xmlns:bqmodel="http://biomodels.net/model-qualifiers/">
            <rdf:Description rdf:about="#meta_G_b2177">
              <bqbiol:is>
                <rdf:Bag>
                  <rdf:li rdf:resource="https://identifiers.org/uniprot/P33913"/>
                  <rdf:li rdf:resource="https://identifiers.org/asap/ABE-0007206"/>
                  <rdf:li rdf:resource="https://identifiers.org/ecogene/EG12037"/>
                  <rdf:li rdf:resource="https://identifiers.org/ncbigene/946675"/>
                  <rdf:li rdf:resource="https://identifiers.org/ncbigi/gi:90111401"/>
                </rdf:Bag>
              </bqbiol:is>
            </rdf:Description>
          </rdf:RDF>
        </annotation>
      </fbc:geneProduct>
      <fbc:geneProduct metaid="meta_G_b2178" fbc:id="G_b2178" fbc:name="G_b2178" fbc:label="G_b2178">
        <annotation>
          <rdf:RDF xmlns:rdf="http://www.w3.org/1999/02/22-rdf-syntax-ns#" xmlns:dcterms="http://purl.org/dc/terms/" xmlns:vCard="http://www.w3.org/2001/vcard-rdf/3.0#" xmlns:vCard4="http://www.w3.org/2006/vcard/ns#" xmlns:bqbiol="http://biomodels.net/biology-qualifiers/" xmlns:bqmodel="http://biomodels.net/model-qualifiers/">
            <rdf:Description rdf:about="#meta_G_b2178">
              <bqbiol:is>
                <rdf:Bag>
                  <rdf:li rdf:resource="https://identifiers.org/uniprot/P0AFU0"/>
                  <rdf:li rdf:resource="https://identifiers.org/asap/ABE-0007208"/>
                  <rdf:li rdf:resource="https://identifiers.org/ecogene/EG12038"/>
                  <rdf:li rdf:resource="https://identifiers.org/ncbigene/946679"/>
                  <rdf:li rdf:resource="https://identifiers.org/ncbigi/gi:16130116"/>
                </rdf:Bag>
              </bqbiol:is>
            </rdf:Description>
          </rdf:RDF>
        </annotation>
      </fbc:geneProduct>
      <fbc:geneProduct metaid="meta_G_b1329" fbc:id="G_b1329" fbc:name="G_b1329" fbc:label="G_b1329">
        <annotation>
          <rdf:RDF xmlns:rdf="http://www.w3.org/1999/02/22-rdf-syntax-ns#" xmlns:dcterms="http://purl.org/dc/terms/" xmlns:vCard="http://www.w3.org/2001/vcard-rdf/3.0#" xmlns:vCard4="http://www.w3.org/2006/vcard/ns#" xmlns:bqbiol="http://biomodels.net/biology-qualifiers/" xmlns:bqmodel="http://biomodels.net/model-qualifiers/">
            <rdf:Description rdf:about="#meta_G_b1329">
              <bqbiol:is>
                <rdf:Bag>
                  <rdf:li rdf:resource="https://identifiers.org/uniprot/P77348"/>
                  <rdf:li rdf:resource="https://identifiers.org/asap/ABE-0004460"/>
                  <rdf:li rdf:resource="https://identifiers.org/ecogene/EG13376"/>
                  <rdf:li rdf:resource="https://identifiers.org/ncbigene/945951"/>
                  <rdf:li rdf:resource="https://identifiers.org/ncbigi/gi:90111250"/>
                </rdf:Bag>
              </bqbiol:is>
            </rdf:Description>
          </rdf:RDF>
        </annotation>
      </fbc:geneProduct>
      <fbc:geneProduct metaid="meta_G_b1245" fbc:id="G_b1245" fbc:name="G_b1245" fbc:label="G_b1245">
        <annotation>
          <rdf:RDF xmlns:rdf="http://www.w3.org/1999/02/22-rdf-syntax-ns#" xmlns:dcterms="http://purl.org/dc/terms/" xmlns:vCard="http://www.w3.org/2001/vcard-rdf/3.0#" xmlns:vCard4="http://www.w3.org/2006/vcard/ns#" xmlns:bqbiol="http://biomodels.net/biology-qualifiers/" xmlns:bqmodel="http://biomodels.net/model-qualifiers/">
            <rdf:Description rdf:about="#meta_G_b1245">
              <bqbiol:is>
                <rdf:Bag>
                  <rdf:li rdf:resource="https://identifiers.org/uniprot/P0AFH6"/>
                  <rdf:li rdf:resource="https://identifiers.org/asap/ABE-0004176"/>
                  <rdf:li rdf:resource="https://identifiers.org/ecogene/EG10676"/>
                  <rdf:li rdf:resource="https://identifiers.org/ncbigene/945810"/>
                  <rdf:li rdf:resource="https://identifiers.org/ncbigi/gi:16129206"/>
                </rdf:Bag>
              </bqbiol:is>
            </rdf:Description>
          </rdf:RDF>
        </annotation>
      </fbc:geneProduct>
      <fbc:geneProduct metaid="meta_G_b0433" fbc:id="G_b0433" fbc:name="G_b0433" fbc:label="G_b0433">
        <annotation>
          <rdf:RDF xmlns:rdf="http://www.w3.org/1999/02/22-rdf-syntax-ns#" xmlns:dcterms="http://purl.org/dc/terms/" xmlns:vCard="http://www.w3.org/2001/vcard-rdf/3.0#" xmlns:vCard4="http://www.w3.org/2006/vcard/ns#" xmlns:bqbiol="http://biomodels.net/biology-qualifiers/" xmlns:bqmodel="http://biomodels.net/model-qualifiers/">
            <rdf:Description rdf:about="#meta_G_b0433">
              <bqbiol:is>
                <rdf:Bag>
                  <rdf:li rdf:resource="https://identifiers.org/uniprot/P0AE16"/>
                  <rdf:li rdf:resource="https://identifiers.org/asap/ABE-0001501"/>
                  <rdf:li rdf:resource="https://identifiers.org/ecogene/EG12183"/>
                  <rdf:li rdf:resource="https://identifiers.org/ncbigene/946438"/>
                  <rdf:li rdf:resource="https://identifiers.org/ncbigi/gi:16128418"/>
                </rdf:Bag>
              </bqbiol:is>
            </rdf:Description>
          </rdf:RDF>
        </annotation>
      </fbc:geneProduct>
      <fbc:geneProduct metaid="meta_G_b4367" fbc:id="G_b4367" fbc:name="G_b4367" fbc:label="G_b4367">
        <annotation>
          <rdf:RDF xmlns:rdf="http://www.w3.org/1999/02/22-rdf-syntax-ns#" xmlns:dcterms="http://purl.org/dc/terms/" xmlns:vCard="http://www.w3.org/2001/vcard-rdf/3.0#" xmlns:vCard4="http://www.w3.org/2006/vcard/ns#" xmlns:bqbiol="http://biomodels.net/biology-qualifiers/" xmlns:bqmodel="http://biomodels.net/model-qualifiers/">
            <rdf:Description rdf:about="#meta_G_b4367">
              <bqbiol:is>
                <rdf:Bag>
                  <rdf:li rdf:resource="https://identifiers.org/uniprot/P39405"/>
                  <rdf:li rdf:resource="https://identifiers.org/asap/ABE-0014326"/>
                  <rdf:li rdf:resource="https://identifiers.org/ecogene/EG12595"/>
                  <rdf:li rdf:resource="https://identifiers.org/ncbigene/948891"/>
                  <rdf:li rdf:resource="https://identifiers.org/ncbigi/gi:16132188"/>
                </rdf:Bag>
              </bqbiol:is>
            </rdf:Description>
          </rdf:RDF>
        </annotation>
      </fbc:geneProduct>
      <fbc:geneProduct metaid="meta_G_b0574" fbc:id="G_b0574" fbc:name="G_b0574" fbc:label="G_b0574">
        <annotation>
          <rdf:RDF xmlns:rdf="http://www.w3.org/1999/02/22-rdf-syntax-ns#" xmlns:dcterms="http://purl.org/dc/terms/" xmlns:vCard="http://www.w3.org/2001/vcard-rdf/3.0#" xmlns:vCard4="http://www.w3.org/2006/vcard/ns#" xmlns:bqbiol="http://biomodels.net/biology-qualifiers/" xmlns:bqmodel="http://biomodels.net/model-qualifiers/">
            <rdf:Description rdf:about="#meta_G_b0574">
              <bqbiol:is>
                <rdf:Bag>
                  <rdf:li rdf:resource="https://identifiers.org/uniprot/P77239"/>
                  <rdf:li rdf:resource="https://identifiers.org/asap/ABE-0001969"/>
                  <rdf:li rdf:resource="https://identifiers.org/ecogene/EG14235"/>
                  <rdf:li rdf:resource="https://identifiers.org/ncbigene/945189"/>
                  <rdf:li rdf:resource="https://identifiers.org/ncbigi/gi:16128557"/>
                </rdf:Bag>
              </bqbiol:is>
            </rdf:Description>
          </rdf:RDF>
        </annotation>
      </fbc:geneProduct>
      <fbc:geneProduct metaid="meta_G_b0573" fbc:id="G_b0573" fbc:name="G_b0573" fbc:label="G_b0573">
        <annotation>
          <rdf:RDF xmlns:rdf="http://www.w3.org/1999/02/22-rdf-syntax-ns#" xmlns:dcterms="http://purl.org/dc/terms/" xmlns:vCard="http://www.w3.org/2001/vcard-rdf/3.0#" xmlns:vCard4="http://www.w3.org/2006/vcard/ns#" xmlns:bqbiol="http://biomodels.net/biology-qualifiers/" xmlns:bqmodel="http://biomodels.net/model-qualifiers/">
            <rdf:Description rdf:about="#meta_G_b0573">
              <bqbiol:is>
                <rdf:Bag>
                  <rdf:li rdf:resource="https://identifiers.org/uniprot/P77214"/>
                  <rdf:li rdf:resource="https://identifiers.org/asap/ABE-0001967"/>
                  <rdf:li rdf:resource="https://identifiers.org/ecogene/EG14234"/>
                  <rdf:li rdf:resource="https://identifiers.org/ncbigene/945188"/>
                  <rdf:li rdf:resource="https://identifiers.org/ncbigi/gi:16128556"/>
                </rdf:Bag>
              </bqbiol:is>
            </rdf:Description>
          </rdf:RDF>
        </annotation>
      </fbc:geneProduct>
      <fbc:geneProduct metaid="meta_G_b0575" fbc:id="G_b0575" fbc:name="G_b0575" fbc:label="G_b0575">
        <annotation>
          <rdf:RDF xmlns:rdf="http://www.w3.org/1999/02/22-rdf-syntax-ns#" xmlns:dcterms="http://purl.org/dc/terms/" xmlns:vCard="http://www.w3.org/2001/vcard-rdf/3.0#" xmlns:vCard4="http://www.w3.org/2006/vcard/ns#" xmlns:bqbiol="http://biomodels.net/biology-qualifiers/" xmlns:bqmodel="http://biomodels.net/model-qualifiers/">
            <rdf:Description rdf:about="#meta_G_b0575">
              <bqbiol:is>
                <rdf:Bag>
                  <rdf:li rdf:resource="https://identifiers.org/uniprot/P38054"/>
                  <rdf:li rdf:resource="https://identifiers.org/asap/ABE-0001971"/>
                  <rdf:li rdf:resource="https://identifiers.org/ecogene/EG12367"/>
                  <rdf:li rdf:resource="https://identifiers.org/ncbigene/945191"/>
                  <rdf:li rdf:resource="https://identifiers.org/ncbigi/gi:16128558"/>
                </rdf:Bag>
              </bqbiol:is>
            </rdf:Description>
          </rdf:RDF>
        </annotation>
      </fbc:geneProduct>
      <fbc:geneProduct metaid="meta_G_b0572" fbc:id="G_b0572" fbc:name="G_b0572" fbc:label="G_b0572">
        <annotation>
          <rdf:RDF xmlns:rdf="http://www.w3.org/1999/02/22-rdf-syntax-ns#" xmlns:dcterms="http://purl.org/dc/terms/" xmlns:vCard="http://www.w3.org/2001/vcard-rdf/3.0#" xmlns:vCard4="http://www.w3.org/2006/vcard/ns#" xmlns:bqbiol="http://biomodels.net/biology-qualifiers/" xmlns:bqmodel="http://biomodels.net/model-qualifiers/">
            <rdf:Description rdf:about="#meta_G_b0572">
              <bqbiol:is>
                <rdf:Bag>
                  <rdf:li rdf:resource="https://identifiers.org/uniprot/P77211"/>
                  <rdf:li rdf:resource="https://identifiers.org/asap/ABE-0001958"/>
                  <rdf:li rdf:resource="https://identifiers.org/ecogene/EG14233"/>
                  <rdf:li rdf:resource="https://identifiers.org/ncbigene/946288"/>
                  <rdf:li rdf:resource="https://identifiers.org/ncbigi/gi:16128555"/>
                </rdf:Bag>
              </bqbiol:is>
            </rdf:Description>
          </rdf:RDF>
        </annotation>
      </fbc:geneProduct>
      <fbc:geneProduct metaid="meta_G_b3915" fbc:id="G_b3915" fbc:name="G_b3915" fbc:label="G_b3915">
        <annotation>
          <rdf:RDF xmlns:rdf="http://www.w3.org/1999/02/22-rdf-syntax-ns#" xmlns:dcterms="http://purl.org/dc/terms/" xmlns:vCard="http://www.w3.org/2001/vcard-rdf/3.0#" xmlns:vCard4="http://www.w3.org/2006/vcard/ns#" xmlns:bqbiol="http://biomodels.net/biology-qualifiers/" xmlns:bqmodel="http://biomodels.net/model-qualifiers/">
            <rdf:Description rdf:about="#meta_G_b3915">
              <bqbiol:is>
                <rdf:Bag>
                  <rdf:li rdf:resource="https://identifiers.org/uniprot/P69380"/>
                  <rdf:li rdf:resource="https://identifiers.org/asap/ABE-0012786"/>
                  <rdf:li rdf:resource="https://identifiers.org/ecogene/EG11873"/>
                  <rdf:li rdf:resource="https://identifiers.org/ncbigene/948413"/>
                  <rdf:li rdf:resource="https://identifiers.org/ncbigi/gi:16131753"/>
                </rdf:Bag>
              </bqbiol:is>
            </rdf:Description>
          </rdf:RDF>
        </annotation>
      </fbc:geneProduct>
      <fbc:geneProduct metaid="meta_G_b0752" fbc:id="G_b0752" fbc:name="G_b0752" fbc:label="G_b0752">
        <annotation>
          <rdf:RDF xmlns:rdf="http://www.w3.org/1999/02/22-rdf-syntax-ns#" xmlns:dcterms="http://purl.org/dc/terms/" xmlns:vCard="http://www.w3.org/2001/vcard-rdf/3.0#" xmlns:vCard4="http://www.w3.org/2006/vcard/ns#" xmlns:bqbiol="http://biomodels.net/biology-qualifiers/" xmlns:bqmodel="http://biomodels.net/model-qualifiers/">
            <rdf:Description rdf:about="#meta_G_b0752">
              <bqbiol:is>
                <rdf:Bag>
                  <rdf:li rdf:resource="https://identifiers.org/uniprot/P75757"/>
                  <rdf:li rdf:resource="https://identifiers.org/asap/ABE-0002549"/>
                  <rdf:li rdf:resource="https://identifiers.org/ecogene/EG13662"/>
                  <rdf:li rdf:resource="https://identifiers.org/ncbigene/945348"/>
                  <rdf:li rdf:resource="https://identifiers.org/ncbigi/gi:16128720"/>
                </rdf:Bag>
              </bqbiol:is>
            </rdf:Description>
          </rdf:RDF>
        </annotation>
      </fbc:geneProduct>
      <fbc:geneProduct metaid="meta_G_b1858" fbc:id="G_b1858" fbc:name="G_b1858" fbc:label="G_b1858">
        <annotation>
          <rdf:RDF xmlns:rdf="http://www.w3.org/1999/02/22-rdf-syntax-ns#" xmlns:dcterms="http://purl.org/dc/terms/" xmlns:vCard="http://www.w3.org/2001/vcard-rdf/3.0#" xmlns:vCard4="http://www.w3.org/2006/vcard/ns#" xmlns:bqbiol="http://biomodels.net/biology-qualifiers/" xmlns:bqmodel="http://biomodels.net/model-qualifiers/">
            <rdf:Description rdf:about="#meta_G_b1858">
              <bqbiol:is>
                <rdf:Bag>
                  <rdf:li rdf:resource="https://identifiers.org/uniprot/P0A9X1"/>
                  <rdf:li rdf:resource="https://identifiers.org/asap/ABE-0006198"/>
                  <rdf:li rdf:resource="https://identifiers.org/ecogene/EG13132"/>
                  <rdf:li rdf:resource="https://identifiers.org/ncbigene/946374"/>
                  <rdf:li rdf:resource="https://identifiers.org/ncbigi/gi:16129811"/>
                </rdf:Bag>
              </bqbiol:is>
            </rdf:Description>
          </rdf:RDF>
        </annotation>
      </fbc:geneProduct>
      <fbc:geneProduct metaid="meta_G_b1859" fbc:id="G_b1859" fbc:name="G_b1859" fbc:label="G_b1859">
        <annotation>
          <rdf:RDF xmlns:rdf="http://www.w3.org/1999/02/22-rdf-syntax-ns#" xmlns:dcterms="http://purl.org/dc/terms/" xmlns:vCard="http://www.w3.org/2001/vcard-rdf/3.0#" xmlns:vCard4="http://www.w3.org/2006/vcard/ns#" xmlns:bqbiol="http://biomodels.net/biology-qualifiers/" xmlns:bqmodel="http://biomodels.net/model-qualifiers/">
            <rdf:Description rdf:about="#meta_G_b1859">
              <bqbiol:is>
                <rdf:Bag>
                  <rdf:li rdf:resource="https://identifiers.org/uniprot/P39832"/>
                  <rdf:li rdf:resource="https://identifiers.org/asap/ABE-0006201"/>
                  <rdf:li rdf:resource="https://identifiers.org/ecogene/EG12368"/>
                  <rdf:li rdf:resource="https://identifiers.org/ncbigene/946372"/>
                  <rdf:li rdf:resource="https://identifiers.org/ncbigi/gi:16129812"/>
                </rdf:Bag>
              </bqbiol:is>
            </rdf:Description>
          </rdf:RDF>
        </annotation>
      </fbc:geneProduct>
      <fbc:geneProduct metaid="meta_G_b1857" fbc:id="G_b1857" fbc:name="G_b1857" fbc:label="G_b1857">
        <annotation>
          <rdf:RDF xmlns:rdf="http://www.w3.org/1999/02/22-rdf-syntax-ns#" xmlns:dcterms="http://purl.org/dc/terms/" xmlns:vCard="http://www.w3.org/2001/vcard-rdf/3.0#" xmlns:vCard4="http://www.w3.org/2006/vcard/ns#" xmlns:bqbiol="http://biomodels.net/biology-qualifiers/" xmlns:bqmodel="http://biomodels.net/model-qualifiers/">
            <rdf:Description rdf:about="#meta_G_b1857">
              <bqbiol:is>
                <rdf:Bag>
                  <rdf:li rdf:resource="https://identifiers.org/uniprot/P39172"/>
                  <rdf:li rdf:resource="https://identifiers.org/asap/ABE-0006191"/>
                  <rdf:li rdf:resource="https://identifiers.org/ecogene/EG12678"/>
                  <rdf:li rdf:resource="https://identifiers.org/ncbigene/946375"/>
                  <rdf:li rdf:resource="https://identifiers.org/ncbigi/gi:90111346"/>
                </rdf:Bag>
              </bqbiol:is>
            </rdf:Description>
          </rdf:RDF>
        </annotation>
      </fbc:geneProduct>
      <fbc:geneProduct metaid="meta_G_b1981" fbc:id="G_b1981" fbc:name="G_b1981" fbc:label="G_b1981">
        <annotation>
          <rdf:RDF xmlns:rdf="http://www.w3.org/1999/02/22-rdf-syntax-ns#" xmlns:dcterms="http://purl.org/dc/terms/" xmlns:vCard="http://www.w3.org/2001/vcard-rdf/3.0#" xmlns:vCard4="http://www.w3.org/2006/vcard/ns#" xmlns:bqbiol="http://biomodels.net/biology-qualifiers/" xmlns:bqmodel="http://biomodels.net/model-qualifiers/">
            <rdf:Description rdf:about="#meta_G_b1981">
              <bqbiol:is>
                <rdf:Bag>
                  <rdf:li rdf:resource="https://identifiers.org/uniprot/P76350"/>
                  <rdf:li rdf:resource="https://identifiers.org/asap/ABE-0006572"/>
                  <rdf:li rdf:resource="https://identifiers.org/ecogene/EG20205"/>
                  <rdf:li rdf:resource="https://identifiers.org/ncbigene/946495"/>
                  <rdf:li rdf:resource="https://identifiers.org/ncbigi/gi:16129925"/>
                </rdf:Bag>
              </bqbiol:is>
            </rdf:Description>
          </rdf:RDF>
        </annotation>
      </fbc:geneProduct>
      <fbc:geneProduct metaid="meta_G_b2392" fbc:id="G_b2392" fbc:name="G_b2392" fbc:label="G_b2392">
        <annotation>
          <rdf:RDF xmlns:rdf="http://www.w3.org/1999/02/22-rdf-syntax-ns#" xmlns:dcterms="http://purl.org/dc/terms/" xmlns:vCard="http://www.w3.org/2001/vcard-rdf/3.0#" xmlns:vCard4="http://www.w3.org/2006/vcard/ns#" xmlns:bqbiol="http://biomodels.net/biology-qualifiers/" xmlns:bqmodel="http://biomodels.net/model-qualifiers/">
            <rdf:Description rdf:about="#meta_G_b2392">
              <bqbiol:is>
                <rdf:Bag>
                  <rdf:li rdf:resource="https://identifiers.org/uniprot/P0A769"/>
                  <rdf:li rdf:resource="https://identifiers.org/asap/ABE-0007889"/>
                  <rdf:li rdf:resource="https://identifiers.org/ecogene/EG14157"/>
                  <rdf:li rdf:resource="https://identifiers.org/ncbigene/946899"/>
                  <rdf:li rdf:resource="https://identifiers.org/ncbigi/gi:16130324"/>
                </rdf:Bag>
              </bqbiol:is>
            </rdf:Description>
          </rdf:RDF>
        </annotation>
      </fbc:geneProduct>
      <fbc:geneProduct metaid="meta_G_b0452" fbc:id="G_b0452" fbc:name="G_b0452" fbc:label="G_b0452">
        <annotation>
          <rdf:RDF xmlns:rdf="http://www.w3.org/1999/02/22-rdf-syntax-ns#" xmlns:dcterms="http://purl.org/dc/terms/" xmlns:vCard="http://www.w3.org/2001/vcard-rdf/3.0#" xmlns:vCard4="http://www.w3.org/2006/vcard/ns#" xmlns:bqbiol="http://biomodels.net/biology-qualifiers/" xmlns:bqmodel="http://biomodels.net/model-qualifiers/">
            <rdf:Description rdf:about="#meta_G_b0452">
              <bqbiol:is>
                <rdf:Bag>
                  <rdf:li rdf:resource="https://identifiers.org/uniprot/P0AGG2"/>
                  <rdf:li rdf:resource="https://identifiers.org/asap/ABE-0001566"/>
                  <rdf:li rdf:resource="https://identifiers.org/ecogene/EG10995"/>
                  <rdf:li rdf:resource="https://identifiers.org/ncbigene/945074"/>
                  <rdf:li rdf:resource="https://identifiers.org/ncbigi/gi:16128437"/>
                </rdf:Bag>
              </bqbiol:is>
            </rdf:Description>
          </rdf:RDF>
        </annotation>
      </fbc:geneProduct>
      <fbc:geneProduct metaid="meta_G_b1927" fbc:id="G_b1927" fbc:name="G_b1927" fbc:label="G_b1927">
        <annotation>
          <rdf:RDF xmlns:rdf="http://www.w3.org/1999/02/22-rdf-syntax-ns#" xmlns:dcterms="http://purl.org/dc/terms/" xmlns:vCard="http://www.w3.org/2001/vcard-rdf/3.0#" xmlns:vCard4="http://www.w3.org/2006/vcard/ns#" xmlns:bqbiol="http://biomodels.net/biology-qualifiers/" xmlns:bqmodel="http://biomodels.net/model-qualifiers/">
            <rdf:Description rdf:about="#meta_G_b1927">
              <bqbiol:is>
                <rdf:Bag>
                  <rdf:li rdf:resource="https://identifiers.org/uniprot/P26612"/>
                  <rdf:li rdf:resource="https://identifiers.org/asap/ABE-0006414"/>
                  <rdf:li rdf:resource="https://identifiers.org/ecogene/EG11387"/>
                  <rdf:li rdf:resource="https://identifiers.org/ncbigene/946434"/>
                  <rdf:li rdf:resource="https://identifiers.org/ncbigi/gi:16129874"/>
                </rdf:Bag>
              </bqbiol:is>
            </rdf:Description>
          </rdf:RDF>
        </annotation>
      </fbc:geneProduct>
      <fbc:geneProduct metaid="meta_G_b3571" fbc:id="G_b3571" fbc:name="G_b3571" fbc:label="G_b3571">
        <annotation>
          <rdf:RDF xmlns:rdf="http://www.w3.org/1999/02/22-rdf-syntax-ns#" xmlns:dcterms="http://purl.org/dc/terms/" xmlns:vCard="http://www.w3.org/2001/vcard-rdf/3.0#" xmlns:vCard4="http://www.w3.org/2006/vcard/ns#" xmlns:bqbiol="http://biomodels.net/biology-qualifiers/" xmlns:bqmodel="http://biomodels.net/model-qualifiers/">
            <rdf:Description rdf:about="#meta_G_b3571">
              <bqbiol:is>
                <rdf:Bag>
                  <rdf:li rdf:resource="https://identifiers.org/uniprot/P25718"/>
                  <rdf:li rdf:resource="https://identifiers.org/asap/ABE-0011668"/>
                  <rdf:li rdf:resource="https://identifiers.org/ecogene/EG11316"/>
                  <rdf:li rdf:resource="https://identifiers.org/ncbigene/948088"/>
                  <rdf:li rdf:resource="https://identifiers.org/ncbigi/gi:16131442"/>
                </rdf:Bag>
              </bqbiol:is>
            </rdf:Description>
          </rdf:RDF>
        </annotation>
      </fbc:geneProduct>
      <fbc:geneProduct metaid="meta_G_b3650" fbc:id="G_b3650" fbc:name="G_b3650" fbc:label="G_b3650">
        <annotation>
          <rdf:RDF xmlns:rdf="http://www.w3.org/1999/02/22-rdf-syntax-ns#" xmlns:dcterms="http://purl.org/dc/terms/" xmlns:vCard="http://www.w3.org/2001/vcard-rdf/3.0#" xmlns:vCard4="http://www.w3.org/2006/vcard/ns#" xmlns:bqbiol="http://biomodels.net/biology-qualifiers/" xmlns:bqmodel="http://biomodels.net/model-qualifiers/">
            <rdf:Description rdf:about="#meta_G_b3650">
              <bqbiol:is>
                <rdf:Bag>
                  <rdf:li rdf:resource="https://identifiers.org/uniprot/P0AG24"/>
                  <rdf:li rdf:resource="https://identifiers.org/asap/ABE-0011935"/>
                  <rdf:li rdf:resource="https://identifiers.org/ecogene/EG10966"/>
                  <rdf:li rdf:resource="https://identifiers.org/ncbigene/948159"/>
                  <rdf:li rdf:resource="https://identifiers.org/ncbigi/gi:16131521"/>
                </rdf:Bag>
              </bqbiol:is>
            </rdf:Description>
          </rdf:RDF>
        </annotation>
      </fbc:geneProduct>
      <fbc:geneProduct metaid="meta_G_b2344" fbc:id="G_b2344" fbc:name="G_b2344" fbc:label="G_b2344">
        <annotation>
          <rdf:RDF xmlns:rdf="http://www.w3.org/1999/02/22-rdf-syntax-ns#" xmlns:dcterms="http://purl.org/dc/terms/" xmlns:vCard="http://www.w3.org/2001/vcard-rdf/3.0#" xmlns:vCard4="http://www.w3.org/2006/vcard/ns#" xmlns:bqbiol="http://biomodels.net/biology-qualifiers/" xmlns:bqmodel="http://biomodels.net/model-qualifiers/">
            <rdf:Description rdf:about="#meta_G_b2344">
              <bqbiol:is>
                <rdf:Bag>
                  <rdf:li rdf:resource="https://identifiers.org/uniprot/P10384"/>
                  <rdf:li rdf:resource="https://identifiers.org/asap/ABE-0007740"/>
                  <rdf:li rdf:resource="https://identifiers.org/ecogene/EG10280"/>
                  <rdf:li rdf:resource="https://identifiers.org/ncbigene/946820"/>
                  <rdf:li rdf:resource="https://identifiers.org/ncbigi/gi:145698292"/>
                </rdf:Bag>
              </bqbiol:is>
            </rdf:Description>
          </rdf:RDF>
        </annotation>
      </fbc:geneProduct>
      <fbc:geneProduct metaid="meta_G_b4213" fbc:id="G_b4213" fbc:name="G_b4213" fbc:label="G_b4213">
        <annotation>
          <rdf:RDF xmlns:rdf="http://www.w3.org/1999/02/22-rdf-syntax-ns#" xmlns:dcterms="http://purl.org/dc/terms/" xmlns:vCard="http://www.w3.org/2001/vcard-rdf/3.0#" xmlns:vCard4="http://www.w3.org/2006/vcard/ns#" xmlns:bqbiol="http://biomodels.net/biology-qualifiers/" xmlns:bqmodel="http://biomodels.net/model-qualifiers/">
            <rdf:Description rdf:about="#meta_G_b4213">
              <bqbiol:is>
                <rdf:Bag>
                  <rdf:li rdf:resource="https://identifiers.org/uniprot/P08331"/>
                  <rdf:li rdf:resource="https://identifiers.org/asap/ABE-0013782"/>
                  <rdf:li rdf:resource="https://identifiers.org/ecogene/EG10160"/>
                  <rdf:li rdf:resource="https://identifiers.org/ncbigene/948729"/>
                  <rdf:li rdf:resource="https://identifiers.org/ncbigi/gi:16132035"/>
                </rdf:Bag>
              </bqbiol:is>
            </rdf:Description>
          </rdf:RDF>
        </annotation>
      </fbc:geneProduct>
      <fbc:geneProduct metaid="meta_G_b1059" fbc:id="G_b1059" fbc:name="G_b1059" fbc:label="G_b1059">
        <annotation>
          <rdf:RDF xmlns:rdf="http://www.w3.org/1999/02/22-rdf-syntax-ns#" xmlns:dcterms="http://purl.org/dc/terms/" xmlns:vCard="http://www.w3.org/2001/vcard-rdf/3.0#" xmlns:vCard4="http://www.w3.org/2006/vcard/ns#" xmlns:bqbiol="http://biomodels.net/biology-qualifiers/" xmlns:bqmodel="http://biomodels.net/model-qualifiers/">
            <rdf:Description rdf:about="#meta_G_b1059">
              <bqbiol:is>
                <rdf:Bag>
                  <rdf:li rdf:resource="https://identifiers.org/uniprot/P40874"/>
                  <rdf:li rdf:resource="https://identifiers.org/asap/ABE-0003590"/>
                  <rdf:li rdf:resource="https://identifiers.org/ecogene/EG12669"/>
                  <rdf:li rdf:resource="https://identifiers.org/ncbigene/944983"/>
                  <rdf:li rdf:resource="https://identifiers.org/ncbigi/gi:16129022"/>
                </rdf:Bag>
              </bqbiol:is>
            </rdf:Description>
          </rdf:RDF>
        </annotation>
      </fbc:geneProduct>
      <fbc:geneProduct metaid="meta_G_b1727" fbc:id="G_b1727" fbc:name="G_b1727" fbc:label="G_b1727">
        <annotation>
          <rdf:RDF xmlns:rdf="http://www.w3.org/1999/02/22-rdf-syntax-ns#" xmlns:dcterms="http://purl.org/dc/terms/" xmlns:vCard="http://www.w3.org/2001/vcard-rdf/3.0#" xmlns:vCard4="http://www.w3.org/2006/vcard/ns#" xmlns:bqbiol="http://biomodels.net/biology-qualifiers/" xmlns:bqmodel="http://biomodels.net/model-qualifiers/">
            <rdf:Description rdf:about="#meta_G_b1727">
              <bqbiol:is>
                <rdf:Bag>
                  <rdf:li rdf:resource="https://identifiers.org/uniprot/P77247"/>
                  <rdf:li rdf:resource="https://identifiers.org/asap/ABE-0005761"/>
                  <rdf:li rdf:resource="https://identifiers.org/ecogene/EG13988"/>
                  <rdf:li rdf:resource="https://identifiers.org/ncbigene/945632"/>
                  <rdf:li rdf:resource="https://identifiers.org/ncbigi/gi:16129681"/>
                </rdf:Bag>
              </bqbiol:is>
            </rdf:Description>
          </rdf:RDF>
        </annotation>
      </fbc:geneProduct>
      <fbc:geneProduct metaid="meta_G_b3580" fbc:id="G_b3580" fbc:name="G_b3580" fbc:label="G_b3580">
        <annotation>
          <rdf:RDF xmlns:rdf="http://www.w3.org/1999/02/22-rdf-syntax-ns#" xmlns:dcterms="http://purl.org/dc/terms/" xmlns:vCard="http://www.w3.org/2001/vcard-rdf/3.0#" xmlns:vCard4="http://www.w3.org/2006/vcard/ns#" xmlns:bqbiol="http://biomodels.net/biology-qualifiers/" xmlns:bqmodel="http://biomodels.net/model-qualifiers/">
            <rdf:Description rdf:about="#meta_G_b3580">
              <bqbiol:is>
                <rdf:Bag>
                  <rdf:li rdf:resource="https://identifiers.org/uniprot/P37677"/>
                  <rdf:li rdf:resource="https://identifiers.org/asap/ABE-0011696"/>
                  <rdf:li rdf:resource="https://identifiers.org/ecogene/EG12284"/>
                  <rdf:li rdf:resource="https://identifiers.org/ncbigene/948101"/>
                  <rdf:li rdf:resource="https://identifiers.org/ncbigi/gi:16131451"/>
                </rdf:Bag>
              </bqbiol:is>
            </rdf:Description>
          </rdf:RDF>
        </annotation>
      </fbc:geneProduct>
      <fbc:geneProduct metaid="meta_G_b2051" fbc:id="G_b2051" fbc:name="G_b2051" fbc:label="G_b2051">
        <annotation>
          <rdf:RDF xmlns:rdf="http://www.w3.org/1999/02/22-rdf-syntax-ns#" xmlns:dcterms="http://purl.org/dc/terms/" xmlns:vCard="http://www.w3.org/2001/vcard-rdf/3.0#" xmlns:vCard4="http://www.w3.org/2006/vcard/ns#" xmlns:bqbiol="http://biomodels.net/biology-qualifiers/" xmlns:bqmodel="http://biomodels.net/model-qualifiers/">
            <rdf:Description rdf:about="#meta_G_b2051">
              <bqbiol:is>
                <rdf:Bag>
                  <rdf:li rdf:resource="https://identifiers.org/uniprot/P32056"/>
                  <rdf:li rdf:resource="https://identifiers.org/asap/ABE-0006796"/>
                  <rdf:li rdf:resource="https://identifiers.org/ecogene/EG11789"/>
                  <rdf:li rdf:resource="https://identifiers.org/ncbigene/946559"/>
                  <rdf:li rdf:resource="https://identifiers.org/ncbigi/gi:90111376"/>
                </rdf:Bag>
              </bqbiol:is>
            </rdf:Description>
          </rdf:RDF>
        </annotation>
      </fbc:geneProduct>
      <fbc:geneProduct metaid="meta_G_b4265" fbc:id="G_b4265" fbc:name="G_b4265" fbc:label="G_b4265">
        <annotation>
          <rdf:RDF xmlns:rdf="http://www.w3.org/1999/02/22-rdf-syntax-ns#" xmlns:dcterms="http://purl.org/dc/terms/" xmlns:vCard="http://www.w3.org/2001/vcard-rdf/3.0#" xmlns:vCard4="http://www.w3.org/2006/vcard/ns#" xmlns:bqbiol="http://biomodels.net/biology-qualifiers/" xmlns:bqmodel="http://biomodels.net/model-qualifiers/">
            <rdf:Description rdf:about="#meta_G_b4265">
              <bqbiol:is>
                <rdf:Bag>
                  <rdf:li rdf:resource="https://identifiers.org/uniprot/P39344"/>
                  <rdf:li rdf:resource="https://identifiers.org/asap/ABE-0013969"/>
                  <rdf:li rdf:resource="https://identifiers.org/ecogene/EG12539"/>
                  <rdf:li rdf:resource="https://identifiers.org/ncbigene/948798"/>
                  <rdf:li rdf:resource="https://identifiers.org/ncbigi/gi:16132087"/>
                </rdf:Bag>
              </bqbiol:is>
            </rdf:Description>
          </rdf:RDF>
        </annotation>
      </fbc:geneProduct>
      <fbc:geneProduct metaid="meta_G_b3266" fbc:id="G_b3266" fbc:name="G_b3266" fbc:label="G_b3266">
        <annotation>
          <rdf:RDF xmlns:rdf="http://www.w3.org/1999/02/22-rdf-syntax-ns#" xmlns:dcterms="http://purl.org/dc/terms/" xmlns:vCard="http://www.w3.org/2001/vcard-rdf/3.0#" xmlns:vCard4="http://www.w3.org/2006/vcard/ns#" xmlns:bqbiol="http://biomodels.net/biology-qualifiers/" xmlns:bqmodel="http://biomodels.net/model-qualifiers/">
            <rdf:Description rdf:about="#meta_G_b3266">
              <bqbiol:is>
                <rdf:Bag>
                  <rdf:li rdf:resource="https://identifiers.org/uniprot/P24181"/>
                  <rdf:li rdf:resource="https://identifiers.org/asap/ABE-0010724"/>
                  <rdf:li rdf:resource="https://identifiers.org/ecogene/EG10267"/>
                  <rdf:li rdf:resource="https://identifiers.org/ncbigene/947768"/>
                  <rdf:li rdf:resource="https://identifiers.org/ncbigi/gi:16131154"/>
                </rdf:Bag>
              </bqbiol:is>
            </rdf:Description>
          </rdf:RDF>
        </annotation>
      </fbc:geneProduct>
      <fbc:geneProduct metaid="meta_G_b3265" fbc:id="G_b3265" fbc:name="G_b3265" fbc:label="G_b3265">
        <annotation>
          <rdf:RDF xmlns:rdf="http://www.w3.org/1999/02/22-rdf-syntax-ns#" xmlns:dcterms="http://purl.org/dc/terms/" xmlns:vCard="http://www.w3.org/2001/vcard-rdf/3.0#" xmlns:vCard4="http://www.w3.org/2006/vcard/ns#" xmlns:bqbiol="http://biomodels.net/biology-qualifiers/" xmlns:bqmodel="http://biomodels.net/model-qualifiers/">
            <rdf:Description rdf:about="#meta_G_b3265">
              <bqbiol:is>
                <rdf:Bag>
                  <rdf:li rdf:resource="https://identifiers.org/uniprot/P24180"/>
                  <rdf:li rdf:resource="https://identifiers.org/asap/ABE-0010722"/>
                  <rdf:li rdf:resource="https://identifiers.org/ecogene/EG10266"/>
                  <rdf:li rdf:resource="https://identifiers.org/ncbigene/947706"/>
                  <rdf:li rdf:resource="https://identifiers.org/ncbigi/gi:16131153"/>
                </rdf:Bag>
              </bqbiol:is>
            </rdf:Description>
          </rdf:RDF>
        </annotation>
      </fbc:geneProduct>
      <fbc:geneProduct metaid="meta_G_b3907" fbc:id="G_b3907" fbc:name="G_b3907" fbc:label="G_b3907">
        <annotation>
          <rdf:RDF xmlns:rdf="http://www.w3.org/1999/02/22-rdf-syntax-ns#" xmlns:dcterms="http://purl.org/dc/terms/" xmlns:vCard="http://www.w3.org/2001/vcard-rdf/3.0#" xmlns:vCard4="http://www.w3.org/2006/vcard/ns#" xmlns:bqbiol="http://biomodels.net/biology-qualifiers/" xmlns:bqmodel="http://biomodels.net/model-qualifiers/">
            <rdf:Description rdf:about="#meta_G_b3907">
              <bqbiol:is>
                <rdf:Bag>
                  <rdf:li rdf:resource="https://identifiers.org/uniprot/P27125"/>
                  <rdf:li rdf:resource="https://identifiers.org/asap/ABE-0012749"/>
                  <rdf:li rdf:resource="https://identifiers.org/ecogene/EG11313"/>
                  <rdf:li rdf:resource="https://identifiers.org/ncbigene/948398"/>
                  <rdf:li rdf:resource="https://identifiers.org/ncbigi/gi:16131747"/>
                </rdf:Bag>
              </bqbiol:is>
            </rdf:Description>
          </rdf:RDF>
        </annotation>
      </fbc:geneProduct>
      <fbc:geneProduct metaid="meta_G_b4242" fbc:id="G_b4242" fbc:name="G_b4242" fbc:label="G_b4242">
        <annotation>
          <rdf:RDF xmlns:rdf="http://www.w3.org/1999/02/22-rdf-syntax-ns#" xmlns:dcterms="http://purl.org/dc/terms/" xmlns:vCard="http://www.w3.org/2001/vcard-rdf/3.0#" xmlns:vCard4="http://www.w3.org/2006/vcard/ns#" xmlns:bqbiol="http://biomodels.net/biology-qualifiers/" xmlns:bqmodel="http://biomodels.net/model-qualifiers/">
            <rdf:Description rdf:about="#meta_G_b4242">
              <bqbiol:is>
                <rdf:Bag>
                  <rdf:li rdf:resource="https://identifiers.org/uniprot/P0ABB8"/>
                  <rdf:li rdf:resource="https://identifiers.org/asap/ABE-0013883"/>
                  <rdf:li rdf:resource="https://identifiers.org/ecogene/EG12525"/>
                  <rdf:li rdf:resource="https://identifiers.org/ncbigene/948778"/>
                  <rdf:li rdf:resource="https://identifiers.org/ncbigi/gi:16132064"/>
                </rdf:Bag>
              </bqbiol:is>
            </rdf:Description>
          </rdf:RDF>
        </annotation>
      </fbc:geneProduct>
      <fbc:geneProduct metaid="meta_G_b3479" fbc:id="G_b3479" fbc:name="G_b3479" fbc:label="G_b3479">
        <annotation>
          <rdf:RDF xmlns:rdf="http://www.w3.org/1999/02/22-rdf-syntax-ns#" xmlns:dcterms="http://purl.org/dc/terms/" xmlns:vCard="http://www.w3.org/2001/vcard-rdf/3.0#" xmlns:vCard4="http://www.w3.org/2006/vcard/ns#" xmlns:bqbiol="http://biomodels.net/biology-qualifiers/" xmlns:bqmodel="http://biomodels.net/model-qualifiers/">
            <rdf:Description rdf:about="#meta_G_b3479">
              <bqbiol:is>
                <rdf:Bag>
                  <rdf:li rdf:resource="https://identifiers.org/uniprot/P33593"/>
                  <rdf:li rdf:resource="https://identifiers.org/asap/ABE-0011360"/>
                  <rdf:li rdf:resource="https://identifiers.org/ecogene/EG12078"/>
                  <rdf:li rdf:resource="https://identifiers.org/ncbigene/947989"/>
                  <rdf:li rdf:resource="https://identifiers.org/ncbigi/gi:16131351"/>
                </rdf:Bag>
              </bqbiol:is>
            </rdf:Description>
          </rdf:RDF>
        </annotation>
      </fbc:geneProduct>
      <fbc:geneProduct metaid="meta_G_b3477" fbc:id="G_b3477" fbc:name="G_b3477" fbc:label="G_b3477">
        <annotation>
          <rdf:RDF xmlns:rdf="http://www.w3.org/1999/02/22-rdf-syntax-ns#" xmlns:dcterms="http://purl.org/dc/terms/" xmlns:vCard="http://www.w3.org/2001/vcard-rdf/3.0#" xmlns:vCard4="http://www.w3.org/2006/vcard/ns#" xmlns:bqbiol="http://biomodels.net/biology-qualifiers/" xmlns:bqmodel="http://biomodels.net/model-qualifiers/">
            <rdf:Description rdf:about="#meta_G_b3477">
              <bqbiol:is>
                <rdf:Bag>
                  <rdf:li rdf:resource="https://identifiers.org/uniprot/P33591"/>
                  <rdf:li rdf:resource="https://identifiers.org/asap/ABE-0011356"/>
                  <rdf:li rdf:resource="https://identifiers.org/ecogene/EG12076"/>
                  <rdf:li rdf:resource="https://identifiers.org/ncbigene/947986"/>
                  <rdf:li rdf:resource="https://identifiers.org/ncbigi/gi:16131349"/>
                </rdf:Bag>
              </bqbiol:is>
            </rdf:Description>
          </rdf:RDF>
        </annotation>
      </fbc:geneProduct>
      <fbc:geneProduct metaid="meta_G_b3476" fbc:id="G_b3476" fbc:name="G_b3476" fbc:label="G_b3476">
        <annotation>
          <rdf:RDF xmlns:rdf="http://www.w3.org/1999/02/22-rdf-syntax-ns#" xmlns:dcterms="http://purl.org/dc/terms/" xmlns:vCard="http://www.w3.org/2001/vcard-rdf/3.0#" xmlns:vCard4="http://www.w3.org/2006/vcard/ns#" xmlns:bqbiol="http://biomodels.net/biology-qualifiers/" xmlns:bqmodel="http://biomodels.net/model-qualifiers/">
            <rdf:Description rdf:about="#meta_G_b3476">
              <bqbiol:is>
                <rdf:Bag>
                  <rdf:li rdf:resource="https://identifiers.org/uniprot/P33590"/>
                  <rdf:li rdf:resource="https://identifiers.org/asap/ABE-0011354"/>
                  <rdf:li rdf:resource="https://identifiers.org/ecogene/EG12075"/>
                  <rdf:li rdf:resource="https://identifiers.org/ncbigene/947981"/>
                  <rdf:li rdf:resource="https://identifiers.org/ncbigi/gi:16131348"/>
                </rdf:Bag>
              </bqbiol:is>
            </rdf:Description>
          </rdf:RDF>
        </annotation>
      </fbc:geneProduct>
      <fbc:geneProduct metaid="meta_G_b3480" fbc:id="G_b3480" fbc:name="G_b3480" fbc:label="G_b3480">
        <annotation>
          <rdf:RDF xmlns:rdf="http://www.w3.org/1999/02/22-rdf-syntax-ns#" xmlns:dcterms="http://purl.org/dc/terms/" xmlns:vCard="http://www.w3.org/2001/vcard-rdf/3.0#" xmlns:vCard4="http://www.w3.org/2006/vcard/ns#" xmlns:bqbiol="http://biomodels.net/biology-qualifiers/" xmlns:bqmodel="http://biomodels.net/model-qualifiers/">
            <rdf:Description rdf:about="#meta_G_b3480">
              <bqbiol:is>
                <rdf:Bag>
                  <rdf:li rdf:resource="https://identifiers.org/uniprot/P33594"/>
                  <rdf:li rdf:resource="https://identifiers.org/asap/ABE-0011362"/>
                  <rdf:li rdf:resource="https://identifiers.org/ecogene/EG12079"/>
                  <rdf:li rdf:resource="https://identifiers.org/ncbigene/947987"/>
                  <rdf:li rdf:resource="https://identifiers.org/ncbigi/gi:16131352"/>
                </rdf:Bag>
              </bqbiol:is>
            </rdf:Description>
          </rdf:RDF>
        </annotation>
      </fbc:geneProduct>
      <fbc:geneProduct metaid="meta_G_b3478" fbc:id="G_b3478" fbc:name="G_b3478" fbc:label="G_b3478">
        <annotation>
          <rdf:RDF xmlns:rdf="http://www.w3.org/1999/02/22-rdf-syntax-ns#" xmlns:dcterms="http://purl.org/dc/terms/" xmlns:vCard="http://www.w3.org/2001/vcard-rdf/3.0#" xmlns:vCard4="http://www.w3.org/2006/vcard/ns#" xmlns:bqbiol="http://biomodels.net/biology-qualifiers/" xmlns:bqmodel="http://biomodels.net/model-qualifiers/">
            <rdf:Description rdf:about="#meta_G_b3478">
              <bqbiol:is>
                <rdf:Bag>
                  <rdf:li rdf:resource="https://identifiers.org/uniprot/P0AFA9"/>
                  <rdf:li rdf:resource="https://identifiers.org/asap/ABE-0011358"/>
                  <rdf:li rdf:resource="https://identifiers.org/ecogene/EG12077"/>
                  <rdf:li rdf:resource="https://identifiers.org/ncbigene/947990"/>
                  <rdf:li rdf:resource="https://identifiers.org/ncbigi/gi:16131350"/>
                </rdf:Bag>
              </bqbiol:is>
            </rdf:Description>
          </rdf:RDF>
        </annotation>
      </fbc:geneProduct>
      <fbc:geneProduct metaid="meta_G_b4094" fbc:id="G_b4094" fbc:name="G_b4094" fbc:label="G_b4094">
        <annotation>
          <rdf:RDF xmlns:rdf="http://www.w3.org/1999/02/22-rdf-syntax-ns#" xmlns:dcterms="http://purl.org/dc/terms/" xmlns:vCard="http://www.w3.org/2001/vcard-rdf/3.0#" xmlns:vCard4="http://www.w3.org/2006/vcard/ns#" xmlns:bqbiol="http://biomodels.net/biology-qualifiers/" xmlns:bqmodel="http://biomodels.net/model-qualifiers/">
            <rdf:Description rdf:about="#meta_G_b4094">
              <bqbiol:is>
                <rdf:Bag>
                  <rdf:li rdf:resource="https://identifiers.org/uniprot/P16690"/>
                  <rdf:li rdf:resource="https://identifiers.org/asap/ABE-0013417"/>
                  <rdf:li rdf:resource="https://identifiers.org/ecogene/EG10723"/>
                  <rdf:li rdf:resource="https://identifiers.org/ncbigene/948608"/>
                  <rdf:li rdf:resource="https://identifiers.org/ncbigi/gi:16131920"/>
                </rdf:Bag>
              </bqbiol:is>
            </rdf:Description>
          </rdf:RDF>
        </annotation>
      </fbc:geneProduct>
      <fbc:geneProduct metaid="meta_G_b4513" fbc:id="G_b4513" fbc:name="G_b4513" fbc:label="G_b4513">
        <annotation>
          <rdf:RDF xmlns:rdf="http://www.w3.org/1999/02/22-rdf-syntax-ns#" xmlns:dcterms="http://purl.org/dc/terms/" xmlns:vCard="http://www.w3.org/2001/vcard-rdf/3.0#" xmlns:vCard4="http://www.w3.org/2006/vcard/ns#" xmlns:bqbiol="http://biomodels.net/biology-qualifiers/" xmlns:bqmodel="http://biomodels.net/model-qualifiers/">
            <rdf:Description rdf:about="#meta_G_b4513">
              <bqbiol:is>
                <rdf:Bag>
                  <rdf:li rdf:resource="https://identifiers.org/uniprot/P36937"/>
                  <rdf:li rdf:resource="https://identifiers.org/asap/ABE-0285034"/>
                  <rdf:li rdf:resource="https://identifiers.org/ecogene/EG12126"/>
                  <rdf:li rdf:resource="https://identifiers.org/ncbigene/948946"/>
                  <rdf:li rdf:resource="https://identifiers.org/ncbigi/gi:94541101"/>
                </rdf:Bag>
              </bqbiol:is>
            </rdf:Description>
          </rdf:RDF>
        </annotation>
      </fbc:geneProduct>
      <fbc:geneProduct metaid="meta_G_b0696" fbc:id="G_b0696" fbc:name="G_b0696" fbc:label="G_b0696">
        <annotation>
          <rdf:RDF xmlns:rdf="http://www.w3.org/1999/02/22-rdf-syntax-ns#" xmlns:dcterms="http://purl.org/dc/terms/" xmlns:vCard="http://www.w3.org/2001/vcard-rdf/3.0#" xmlns:vCard4="http://www.w3.org/2006/vcard/ns#" xmlns:bqbiol="http://biomodels.net/biology-qualifiers/" xmlns:bqmodel="http://biomodels.net/model-qualifiers/">
            <rdf:Description rdf:about="#meta_G_b0696">
              <bqbiol:is>
                <rdf:Bag>
                  <rdf:li rdf:resource="https://identifiers.org/uniprot/P03961"/>
                  <rdf:li rdf:resource="https://identifiers.org/asap/ABE-0002374"/>
                  <rdf:li rdf:resource="https://identifiers.org/ecogene/EG10515"/>
                  <rdf:li rdf:resource="https://identifiers.org/ncbigene/947508"/>
                  <rdf:li rdf:resource="https://identifiers.org/ncbigi/gi:16128672"/>
                </rdf:Bag>
              </bqbiol:is>
            </rdf:Description>
          </rdf:RDF>
        </annotation>
      </fbc:geneProduct>
      <fbc:geneProduct metaid="meta_G_b0698" fbc:id="G_b0698" fbc:name="G_b0698" fbc:label="G_b0698">
        <annotation>
          <rdf:RDF xmlns:rdf="http://www.w3.org/1999/02/22-rdf-syntax-ns#" xmlns:dcterms="http://purl.org/dc/terms/" xmlns:vCard="http://www.w3.org/2001/vcard-rdf/3.0#" xmlns:vCard4="http://www.w3.org/2006/vcard/ns#" xmlns:bqbiol="http://biomodels.net/biology-qualifiers/" xmlns:bqmodel="http://biomodels.net/model-qualifiers/">
            <rdf:Description rdf:about="#meta_G_b0698">
              <bqbiol:is>
                <rdf:Bag>
                  <rdf:li rdf:resource="https://identifiers.org/uniprot/P03959"/>
                  <rdf:li rdf:resource="https://identifiers.org/asap/ABE-0002381"/>
                  <rdf:li rdf:resource="https://identifiers.org/ecogene/EG10513"/>
                  <rdf:li rdf:resource="https://identifiers.org/ncbigene/946045"/>
                  <rdf:li rdf:resource="https://identifiers.org/ncbigi/gi:16128674"/>
                </rdf:Bag>
              </bqbiol:is>
            </rdf:Description>
          </rdf:RDF>
        </annotation>
      </fbc:geneProduct>
      <fbc:geneProduct metaid="meta_G_b0697" fbc:id="G_b0697" fbc:name="G_b0697" fbc:label="G_b0697">
        <annotation>
          <rdf:RDF xmlns:rdf="http://www.w3.org/1999/02/22-rdf-syntax-ns#" xmlns:dcterms="http://purl.org/dc/terms/" xmlns:vCard="http://www.w3.org/2001/vcard-rdf/3.0#" xmlns:vCard4="http://www.w3.org/2006/vcard/ns#" xmlns:bqbiol="http://biomodels.net/biology-qualifiers/" xmlns:bqmodel="http://biomodels.net/model-qualifiers/">
            <rdf:Description rdf:about="#meta_G_b0697">
              <bqbiol:is>
                <rdf:Bag>
                  <rdf:li rdf:resource="https://identifiers.org/uniprot/P03960"/>
                  <rdf:li rdf:resource="https://identifiers.org/asap/ABE-0002376"/>
                  <rdf:li rdf:resource="https://identifiers.org/ecogene/EG10514"/>
                  <rdf:li rdf:resource="https://identifiers.org/ncbigene/947450"/>
                  <rdf:li rdf:resource="https://identifiers.org/ncbigi/gi:16128673"/>
                </rdf:Bag>
              </bqbiol:is>
            </rdf:Description>
          </rdf:RDF>
        </annotation>
      </fbc:geneProduct>
      <fbc:geneProduct metaid="meta_G_b3458" fbc:id="G_b3458" fbc:name="G_b3458" fbc:label="G_b3458">
        <annotation>
          <rdf:RDF xmlns:rdf="http://www.w3.org/1999/02/22-rdf-syntax-ns#" xmlns:dcterms="http://purl.org/dc/terms/" xmlns:vCard="http://www.w3.org/2001/vcard-rdf/3.0#" xmlns:vCard4="http://www.w3.org/2006/vcard/ns#" xmlns:bqbiol="http://biomodels.net/biology-qualifiers/" xmlns:bqmodel="http://biomodels.net/model-qualifiers/">
            <rdf:Description rdf:about="#meta_G_b3458">
              <bqbiol:is>
                <rdf:Bag>
                  <rdf:li rdf:resource="https://identifiers.org/uniprot/P04816"/>
                  <rdf:li rdf:resource="https://identifiers.org/asap/ABE-0011292"/>
                  <rdf:li rdf:resource="https://identifiers.org/ecogene/EG10540"/>
                  <rdf:li rdf:resource="https://identifiers.org/ncbigene/947964"/>
                  <rdf:li rdf:resource="https://identifiers.org/ncbigi/gi:16131330"/>
                </rdf:Bag>
              </bqbiol:is>
            </rdf:Description>
          </rdf:RDF>
        </annotation>
      </fbc:geneProduct>
      <fbc:geneProduct metaid="meta_G_b2975" fbc:id="G_b2975" fbc:name="G_b2975" fbc:label="G_b2975">
        <annotation>
          <rdf:RDF xmlns:rdf="http://www.w3.org/1999/02/22-rdf-syntax-ns#" xmlns:dcterms="http://purl.org/dc/terms/" xmlns:vCard="http://www.w3.org/2001/vcard-rdf/3.0#" xmlns:vCard4="http://www.w3.org/2006/vcard/ns#" xmlns:bqbiol="http://biomodels.net/biology-qualifiers/" xmlns:bqmodel="http://biomodels.net/model-qualifiers/">
            <rdf:Description rdf:about="#meta_G_b2975">
              <bqbiol:is>
                <rdf:Bag>
                  <rdf:li rdf:resource="https://identifiers.org/uniprot/Q46839"/>
                  <rdf:li rdf:resource="https://identifiers.org/asap/ABE-0009763"/>
                  <rdf:li rdf:resource="https://identifiers.org/ecogene/EG12995"/>
                  <rdf:li rdf:resource="https://identifiers.org/ncbigene/947259"/>
                  <rdf:li rdf:resource="https://identifiers.org/ncbigi/gi:16130875"/>
                </rdf:Bag>
              </bqbiol:is>
            </rdf:Description>
          </rdf:RDF>
        </annotation>
      </fbc:geneProduct>
      <fbc:geneProduct metaid="meta_G_b3603" fbc:id="G_b3603" fbc:name="G_b3603" fbc:label="G_b3603">
        <annotation>
          <rdf:RDF xmlns:rdf="http://www.w3.org/1999/02/22-rdf-syntax-ns#" xmlns:dcterms="http://purl.org/dc/terms/" xmlns:vCard="http://www.w3.org/2001/vcard-rdf/3.0#" xmlns:vCard4="http://www.w3.org/2006/vcard/ns#" xmlns:bqbiol="http://biomodels.net/biology-qualifiers/" xmlns:bqmodel="http://biomodels.net/model-qualifiers/">
            <rdf:Description rdf:about="#meta_G_b3603">
              <bqbiol:is>
                <rdf:Bag>
                  <rdf:li rdf:resource="https://identifiers.org/uniprot/P33231"/>
                  <rdf:li rdf:resource="https://identifiers.org/asap/ABE-0011777"/>
                  <rdf:li rdf:resource="https://identifiers.org/ecogene/EG11961"/>
                  <rdf:li rdf:resource="https://identifiers.org/ncbigene/948114"/>
                  <rdf:li rdf:resource="https://identifiers.org/ncbigi/gi:16131474"/>
                </rdf:Bag>
              </bqbiol:is>
            </rdf:Description>
          </rdf:RDF>
        </annotation>
      </fbc:geneProduct>
      <fbc:geneProduct metaid="meta_G_b4034" fbc:id="G_b4034" fbc:name="G_b4034" fbc:label="G_b4034">
        <annotation>
          <rdf:RDF xmlns:rdf="http://www.w3.org/1999/02/22-rdf-syntax-ns#" xmlns:dcterms="http://purl.org/dc/terms/" xmlns:vCard="http://www.w3.org/2001/vcard-rdf/3.0#" xmlns:vCard4="http://www.w3.org/2006/vcard/ns#" xmlns:bqbiol="http://biomodels.net/biology-qualifiers/" xmlns:bqmodel="http://biomodels.net/model-qualifiers/">
            <rdf:Description rdf:about="#meta_G_b4034">
              <bqbiol:is>
                <rdf:Bag>
                  <rdf:li rdf:resource="https://identifiers.org/uniprot/P0AEX9"/>
                  <rdf:li rdf:resource="https://identifiers.org/asap/ABE-0013200"/>
                  <rdf:li rdf:resource="https://identifiers.org/ecogene/EG10554"/>
                  <rdf:li rdf:resource="https://identifiers.org/ncbigene/948538"/>
                  <rdf:li rdf:resource="https://identifiers.org/ncbigi/gi:16131860"/>
                </rdf:Bag>
              </bqbiol:is>
            </rdf:Description>
          </rdf:RDF>
        </annotation>
      </fbc:geneProduct>
      <fbc:geneProduct metaid="meta_G_b4035" fbc:id="G_b4035" fbc:name="G_b4035" fbc:label="G_b4035">
        <annotation>
          <rdf:RDF xmlns:rdf="http://www.w3.org/1999/02/22-rdf-syntax-ns#" xmlns:dcterms="http://purl.org/dc/terms/" xmlns:vCard="http://www.w3.org/2001/vcard-rdf/3.0#" xmlns:vCard4="http://www.w3.org/2006/vcard/ns#" xmlns:bqbiol="http://biomodels.net/biology-qualifiers/" xmlns:bqmodel="http://biomodels.net/model-qualifiers/">
            <rdf:Description rdf:about="#meta_G_b4035">
              <bqbiol:is>
                <rdf:Bag>
                  <rdf:li rdf:resource="https://identifiers.org/uniprot/P68187"/>
                  <rdf:li rdf:resource="https://identifiers.org/asap/ABE-0013216"/>
                  <rdf:li rdf:resource="https://identifiers.org/ecogene/EG10558"/>
                  <rdf:li rdf:resource="https://identifiers.org/ncbigene/948537"/>
                  <rdf:li rdf:resource="https://identifiers.org/ncbigi/gi:16131861"/>
                </rdf:Bag>
              </bqbiol:is>
            </rdf:Description>
          </rdf:RDF>
        </annotation>
      </fbc:geneProduct>
      <fbc:geneProduct metaid="meta_G_b4032" fbc:id="G_b4032" fbc:name="G_b4032" fbc:label="G_b4032">
        <annotation>
          <rdf:RDF xmlns:rdf="http://www.w3.org/1999/02/22-rdf-syntax-ns#" xmlns:dcterms="http://purl.org/dc/terms/" xmlns:vCard="http://www.w3.org/2001/vcard-rdf/3.0#" xmlns:vCard4="http://www.w3.org/2006/vcard/ns#" xmlns:bqbiol="http://biomodels.net/biology-qualifiers/" xmlns:bqmodel="http://biomodels.net/model-qualifiers/">
            <rdf:Description rdf:about="#meta_G_b4032">
              <bqbiol:is>
                <rdf:Bag>
                  <rdf:li rdf:resource="https://identifiers.org/uniprot/P68183"/>
                  <rdf:li rdf:resource="https://identifiers.org/asap/ABE-0013193"/>
                  <rdf:li rdf:resource="https://identifiers.org/ecogene/EG10556"/>
                  <rdf:li rdf:resource="https://identifiers.org/ncbigene/948530"/>
                  <rdf:li rdf:resource="https://identifiers.org/ncbigi/gi:16131858"/>
                </rdf:Bag>
              </bqbiol:is>
            </rdf:Description>
          </rdf:RDF>
        </annotation>
      </fbc:geneProduct>
      <fbc:geneProduct metaid="meta_G_b4033" fbc:id="G_b4033" fbc:name="G_b4033" fbc:label="G_b4033">
        <annotation>
          <rdf:RDF xmlns:rdf="http://www.w3.org/1999/02/22-rdf-syntax-ns#" xmlns:dcterms="http://purl.org/dc/terms/" xmlns:vCard="http://www.w3.org/2001/vcard-rdf/3.0#" xmlns:vCard4="http://www.w3.org/2006/vcard/ns#" xmlns:bqbiol="http://biomodels.net/biology-qualifiers/" xmlns:bqmodel="http://biomodels.net/model-qualifiers/">
            <rdf:Description rdf:about="#meta_G_b4033">
              <bqbiol:is>
                <rdf:Bag>
                  <rdf:li rdf:resource="https://identifiers.org/uniprot/P02916"/>
                  <rdf:li rdf:resource="https://identifiers.org/asap/ABE-0013195"/>
                  <rdf:li rdf:resource="https://identifiers.org/ecogene/EG10555"/>
                  <rdf:li rdf:resource="https://identifiers.org/ncbigene/948532"/>
                  <rdf:li rdf:resource="https://identifiers.org/ncbigi/gi:16131859"/>
                </rdf:Bag>
              </bqbiol:is>
            </rdf:Description>
          </rdf:RDF>
        </annotation>
      </fbc:geneProduct>
      <fbc:geneProduct metaid="meta_G_b3666" fbc:id="G_b3666" fbc:name="G_b3666" fbc:label="G_b3666">
        <annotation>
          <rdf:RDF xmlns:rdf="http://www.w3.org/1999/02/22-rdf-syntax-ns#" xmlns:dcterms="http://purl.org/dc/terms/" xmlns:vCard="http://www.w3.org/2001/vcard-rdf/3.0#" xmlns:vCard4="http://www.w3.org/2006/vcard/ns#" xmlns:bqbiol="http://biomodels.net/biology-qualifiers/" xmlns:bqmodel="http://biomodels.net/model-qualifiers/">
            <rdf:Description rdf:about="#meta_G_b3666">
              <bqbiol:is>
                <rdf:Bag>
                  <rdf:li rdf:resource="https://identifiers.org/uniprot/P0AGC0"/>
                  <rdf:li rdf:resource="https://identifiers.org/asap/ABE-0011981"/>
                  <rdf:li rdf:resource="https://identifiers.org/ecogene/EG11054"/>
                  <rdf:li rdf:resource="https://identifiers.org/ncbigene/948201"/>
                  <rdf:li rdf:resource="https://identifiers.org/ncbigi/gi:16131536"/>
                </rdf:Bag>
              </bqbiol:is>
            </rdf:Description>
          </rdf:RDF>
        </annotation>
      </fbc:geneProduct>
      <fbc:geneProduct metaid="meta_G_b0731" fbc:id="G_b0731" fbc:name="G_b0731" fbc:label="G_b0731">
        <annotation>
          <rdf:RDF xmlns:rdf="http://www.w3.org/1999/02/22-rdf-syntax-ns#" xmlns:dcterms="http://purl.org/dc/terms/" xmlns:vCard="http://www.w3.org/2001/vcard-rdf/3.0#" xmlns:vCard4="http://www.w3.org/2006/vcard/ns#" xmlns:bqbiol="http://biomodels.net/biology-qualifiers/" xmlns:bqmodel="http://biomodels.net/model-qualifiers/">
            <rdf:Description rdf:about="#meta_G_b0731">
              <bqbiol:is>
                <rdf:Bag>
                  <rdf:li rdf:resource="https://identifiers.org/uniprot/P54745"/>
                  <rdf:li rdf:resource="https://identifiers.org/asap/ABE-0002493"/>
                  <rdf:li rdf:resource="https://identifiers.org/ecogene/EG13235"/>
                  <rdf:li rdf:resource="https://identifiers.org/ncbigene/945355"/>
                  <rdf:li rdf:resource="https://identifiers.org/ncbigi/gi:16128706"/>
                </rdf:Bag>
              </bqbiol:is>
            </rdf:Description>
          </rdf:RDF>
        </annotation>
      </fbc:geneProduct>
      <fbc:geneProduct metaid="meta_G_b0343" fbc:id="G_b0343" fbc:name="G_b0343" fbc:label="G_b0343">
        <annotation>
          <rdf:RDF xmlns:rdf="http://www.w3.org/1999/02/22-rdf-syntax-ns#" xmlns:dcterms="http://purl.org/dc/terms/" xmlns:vCard="http://www.w3.org/2001/vcard-rdf/3.0#" xmlns:vCard4="http://www.w3.org/2006/vcard/ns#" xmlns:bqbiol="http://biomodels.net/biology-qualifiers/" xmlns:bqmodel="http://biomodels.net/model-qualifiers/">
            <rdf:Description rdf:about="#meta_G_b0343">
              <bqbiol:is>
                <rdf:Bag>
                  <rdf:li rdf:resource="https://identifiers.org/uniprot/P02920"/>
                  <rdf:li rdf:resource="https://identifiers.org/asap/ABE-0001181"/>
                  <rdf:li rdf:resource="https://identifiers.org/ecogene/EG10526"/>
                  <rdf:li rdf:resource="https://identifiers.org/ncbigene/949083"/>
                  <rdf:li rdf:resource="https://identifiers.org/ncbigi/gi:16128328"/>
                </rdf:Bag>
              </bqbiol:is>
            </rdf:Description>
          </rdf:RDF>
        </annotation>
      </fbc:geneProduct>
      <fbc:geneProduct metaid="meta_G_b4120" fbc:id="G_b4120" fbc:name="G_b4120" fbc:label="G_b4120">
        <annotation>
          <rdf:RDF xmlns:rdf="http://www.w3.org/1999/02/22-rdf-syntax-ns#" xmlns:dcterms="http://purl.org/dc/terms/" xmlns:vCard="http://www.w3.org/2001/vcard-rdf/3.0#" xmlns:vCard4="http://www.w3.org/2006/vcard/ns#" xmlns:bqbiol="http://biomodels.net/biology-qualifiers/" xmlns:bqmodel="http://biomodels.net/model-qualifiers/">
            <rdf:Description rdf:about="#meta_G_b4120">
              <bqbiol:is>
                <rdf:Bag>
                  <rdf:li rdf:resource="https://identifiers.org/uniprot/P02921"/>
                  <rdf:li rdf:resource="https://identifiers.org/asap/ABE-0013495"/>
                  <rdf:li rdf:resource="https://identifiers.org/ecogene/EG10578"/>
                  <rdf:li rdf:resource="https://identifiers.org/ncbigene/948635"/>
                  <rdf:li rdf:resource="https://identifiers.org/ncbigi/gi:345452725"/>
                </rdf:Bag>
              </bqbiol:is>
            </rdf:Description>
          </rdf:RDF>
        </annotation>
      </fbc:geneProduct>
      <fbc:geneProduct metaid="meta_G_b0197" fbc:id="G_b0197" fbc:name="G_b0197" fbc:label="G_b0197">
        <annotation>
          <rdf:RDF xmlns:rdf="http://www.w3.org/1999/02/22-rdf-syntax-ns#" xmlns:dcterms="http://purl.org/dc/terms/" xmlns:vCard="http://www.w3.org/2001/vcard-rdf/3.0#" xmlns:vCard4="http://www.w3.org/2006/vcard/ns#" xmlns:bqbiol="http://biomodels.net/biology-qualifiers/" xmlns:bqmodel="http://biomodels.net/model-qualifiers/">
            <rdf:Description rdf:about="#meta_G_b0197">
              <bqbiol:is>
                <rdf:Bag>
                  <rdf:li rdf:resource="https://identifiers.org/uniprot/P28635"/>
                  <rdf:li rdf:resource="https://identifiers.org/asap/ABE-0000666"/>
                  <rdf:li rdf:resource="https://identifiers.org/ecogene/EG11504"/>
                  <rdf:li rdf:resource="https://identifiers.org/ncbigene/944893"/>
                  <rdf:li rdf:resource="https://identifiers.org/ncbigi/gi:16128190"/>
                </rdf:Bag>
              </bqbiol:is>
            </rdf:Description>
          </rdf:RDF>
        </annotation>
      </fbc:geneProduct>
      <fbc:geneProduct metaid="meta_G_b0199" fbc:id="G_b0199" fbc:name="G_b0199" fbc:label="G_b0199">
        <annotation>
          <rdf:RDF xmlns:rdf="http://www.w3.org/1999/02/22-rdf-syntax-ns#" xmlns:dcterms="http://purl.org/dc/terms/" xmlns:vCard="http://www.w3.org/2001/vcard-rdf/3.0#" xmlns:vCard4="http://www.w3.org/2006/vcard/ns#" xmlns:bqbiol="http://biomodels.net/biology-qualifiers/" xmlns:bqmodel="http://biomodels.net/model-qualifiers/">
            <rdf:Description rdf:about="#meta_G_b0199">
              <bqbiol:is>
                <rdf:Bag>
                  <rdf:li rdf:resource="https://identifiers.org/uniprot/P30750"/>
                  <rdf:li rdf:resource="https://identifiers.org/asap/ABE-0000671"/>
                  <rdf:li rdf:resource="https://identifiers.org/ecogene/EG11621"/>
                  <rdf:li rdf:resource="https://identifiers.org/ncbigene/944896"/>
                  <rdf:li rdf:resource="https://identifiers.org/ncbigi/gi:16128192"/>
                </rdf:Bag>
              </bqbiol:is>
            </rdf:Description>
          </rdf:RDF>
        </annotation>
      </fbc:geneProduct>
      <fbc:geneProduct metaid="meta_G_b0198" fbc:id="G_b0198" fbc:name="G_b0198" fbc:label="G_b0198">
        <annotation>
          <rdf:RDF xmlns:rdf="http://www.w3.org/1999/02/22-rdf-syntax-ns#" xmlns:dcterms="http://purl.org/dc/terms/" xmlns:vCard="http://www.w3.org/2001/vcard-rdf/3.0#" xmlns:vCard4="http://www.w3.org/2006/vcard/ns#" xmlns:bqbiol="http://biomodels.net/biology-qualifiers/" xmlns:bqmodel="http://biomodels.net/model-qualifiers/">
            <rdf:Description rdf:about="#meta_G_b0198">
              <bqbiol:is>
                <rdf:Bag>
                  <rdf:li rdf:resource="https://identifiers.org/uniprot/P31547"/>
                  <rdf:li rdf:resource="https://identifiers.org/asap/ABE-0000668"/>
                  <rdf:li rdf:resource="https://identifiers.org/ecogene/EG11737"/>
                  <rdf:li rdf:resource="https://identifiers.org/ncbigene/944894"/>
                  <rdf:li rdf:resource="https://identifiers.org/ncbigi/gi:16128191"/>
                </rdf:Bag>
              </bqbiol:is>
            </rdf:Description>
          </rdf:RDF>
        </annotation>
      </fbc:geneProduct>
      <fbc:geneProduct metaid="meta_G_b1297" fbc:id="G_b1297" fbc:name="G_b1297" fbc:label="G_b1297">
        <annotation>
          <rdf:RDF xmlns:rdf="http://www.w3.org/1999/02/22-rdf-syntax-ns#" xmlns:dcterms="http://purl.org/dc/terms/" xmlns:vCard="http://www.w3.org/2001/vcard-rdf/3.0#" xmlns:vCard4="http://www.w3.org/2006/vcard/ns#" xmlns:bqbiol="http://biomodels.net/biology-qualifiers/" xmlns:bqmodel="http://biomodels.net/model-qualifiers/">
            <rdf:Description rdf:about="#meta_G_b1297">
              <bqbiol:is>
                <rdf:Bag>
                  <rdf:li rdf:resource="https://identifiers.org/uniprot/P78061"/>
                  <rdf:li rdf:resource="https://identifiers.org/asap/ABE-0004365"/>
                  <rdf:li rdf:resource="https://identifiers.org/ecogene/EG13908"/>
                  <rdf:li rdf:resource="https://identifiers.org/ncbigene/946202"/>
                  <rdf:li rdf:resource="https://identifiers.org/ncbigi/gi:90111244"/>
                </rdf:Bag>
              </bqbiol:is>
            </rdf:Description>
          </rdf:RDF>
        </annotation>
      </fbc:geneProduct>
      <fbc:geneProduct metaid="meta_G_b2933" fbc:id="G_b2933" fbc:name="G_b2933" fbc:label="G_b2933">
        <annotation>
          <rdf:RDF xmlns:rdf="http://www.w3.org/1999/02/22-rdf-syntax-ns#" xmlns:dcterms="http://purl.org/dc/terms/" xmlns:vCard="http://www.w3.org/2001/vcard-rdf/3.0#" xmlns:vCard4="http://www.w3.org/2006/vcard/ns#" xmlns:bqbiol="http://biomodels.net/biology-qualifiers/" xmlns:bqmodel="http://biomodels.net/model-qualifiers/">
            <rdf:Description rdf:about="#meta_G_b2933">
              <bqbiol:is>
                <rdf:Bag>
                  <rdf:li rdf:resource="https://identifiers.org/uniprot/P69826"/>
                  <rdf:li rdf:resource="https://identifiers.org/asap/ABE-0009621"/>
                  <rdf:li rdf:resource="https://identifiers.org/ecogene/EG11792"/>
                  <rdf:li rdf:resource="https://identifiers.org/ncbigene/945256"/>
                  <rdf:li rdf:resource="https://identifiers.org/ncbigi/gi:16130834"/>
                </rdf:Bag>
              </bqbiol:is>
            </rdf:Description>
          </rdf:RDF>
        </annotation>
      </fbc:geneProduct>
      <fbc:geneProduct metaid="meta_G_b3599" fbc:id="G_b3599" fbc:name="G_b3599" fbc:label="G_b3599">
        <annotation>
          <rdf:RDF xmlns:rdf="http://www.w3.org/1999/02/22-rdf-syntax-ns#" xmlns:dcterms="http://purl.org/dc/terms/" xmlns:vCard="http://www.w3.org/2001/vcard-rdf/3.0#" xmlns:vCard4="http://www.w3.org/2006/vcard/ns#" xmlns:bqbiol="http://biomodels.net/biology-qualifiers/" xmlns:bqmodel="http://biomodels.net/model-qualifiers/">
            <rdf:Description rdf:about="#meta_G_b3599">
              <bqbiol:is>
                <rdf:Bag>
                  <rdf:li rdf:resource="https://identifiers.org/uniprot/P00550"/>
                  <rdf:li rdf:resource="https://identifiers.org/asap/ABE-0011761"/>
                  <rdf:li rdf:resource="https://identifiers.org/ecogene/EG10615"/>
                  <rdf:li rdf:resource="https://identifiers.org/ncbigene/948118"/>
                  <rdf:li rdf:resource="https://identifiers.org/ncbigi/gi:16131470"/>
                </rdf:Bag>
              </bqbiol:is>
            </rdf:Description>
          </rdf:RDF>
        </annotation>
      </fbc:geneProduct>
      <fbc:geneProduct metaid="meta_G_b2934" fbc:id="G_b2934" fbc:name="G_b2934" fbc:label="G_b2934">
        <annotation>
          <rdf:RDF xmlns:rdf="http://www.w3.org/1999/02/22-rdf-syntax-ns#" xmlns:dcterms="http://purl.org/dc/terms/" xmlns:vCard="http://www.w3.org/2001/vcard-rdf/3.0#" xmlns:vCard4="http://www.w3.org/2006/vcard/ns#" xmlns:bqbiol="http://biomodels.net/biology-qualifiers/" xmlns:bqmodel="http://biomodels.net/model-qualifiers/">
            <rdf:Description rdf:about="#meta_G_b2934">
              <bqbiol:is>
                <rdf:Bag>
                  <rdf:li rdf:resource="https://identifiers.org/uniprot/P69824"/>
                  <rdf:li rdf:resource="https://identifiers.org/asap/ABE-0009623"/>
                  <rdf:li rdf:resource="https://identifiers.org/ecogene/EG11791"/>
                  <rdf:li rdf:resource="https://identifiers.org/ncbigene/945125"/>
                  <rdf:li rdf:resource="https://identifiers.org/ncbigi/gi:16130835"/>
                </rdf:Bag>
              </bqbiol:is>
            </rdf:Description>
          </rdf:RDF>
        </annotation>
      </fbc:geneProduct>
      <fbc:geneProduct metaid="meta_G_b1186" fbc:id="G_b1186" fbc:name="G_b1186" fbc:label="G_b1186">
        <annotation>
          <rdf:RDF xmlns:rdf="http://www.w3.org/1999/02/22-rdf-syntax-ns#" xmlns:dcterms="http://purl.org/dc/terms/" xmlns:vCard="http://www.w3.org/2001/vcard-rdf/3.0#" xmlns:vCard4="http://www.w3.org/2006/vcard/ns#" xmlns:bqbiol="http://biomodels.net/biology-qualifiers/" xmlns:bqmodel="http://biomodels.net/model-qualifiers/">
            <rdf:Description rdf:about="#meta_G_b1186">
              <bqbiol:is>
                <rdf:Bag>
                  <rdf:li rdf:resource="https://identifiers.org/uniprot/P0AFA7"/>
                  <rdf:li rdf:resource="https://identifiers.org/asap/ABE-0003984"/>
                  <rdf:li rdf:resource="https://identifiers.org/ecogene/EG11392"/>
                  <rdf:li rdf:resource="https://identifiers.org/ncbigene/944822"/>
                  <rdf:li rdf:resource="https://identifiers.org/ncbigi/gi:16129149"/>
                </rdf:Bag>
              </bqbiol:is>
            </rdf:Description>
          </rdf:RDF>
        </annotation>
      </fbc:geneProduct>
      <fbc:geneProduct metaid="meta_G_b0019" fbc:id="G_b0019" fbc:name="G_b0019" fbc:label="G_b0019">
        <annotation>
          <rdf:RDF xmlns:rdf="http://www.w3.org/1999/02/22-rdf-syntax-ns#" xmlns:dcterms="http://purl.org/dc/terms/" xmlns:vCard="http://www.w3.org/2001/vcard-rdf/3.0#" xmlns:vCard4="http://www.w3.org/2006/vcard/ns#" xmlns:bqbiol="http://biomodels.net/biology-qualifiers/" xmlns:bqmodel="http://biomodels.net/model-qualifiers/">
            <rdf:Description rdf:about="#meta_G_b0019">
              <bqbiol:is>
                <rdf:Bag>
                  <rdf:li rdf:resource="https://identifiers.org/uniprot/P13738"/>
                  <rdf:li rdf:resource="https://identifiers.org/asap/ABE-0000068"/>
                  <rdf:li rdf:resource="https://identifiers.org/ecogene/EG10652"/>
                  <rdf:li rdf:resource="https://identifiers.org/ncbigene/944758"/>
                  <rdf:li rdf:resource="https://identifiers.org/ncbigi/gi:16128013"/>
                </rdf:Bag>
              </bqbiol:is>
            </rdf:Description>
          </rdf:RDF>
        </annotation>
      </fbc:geneProduct>
      <fbc:geneProduct metaid="meta_G_b0451" fbc:id="G_b0451" fbc:name="G_b0451" fbc:label="G_b0451">
        <annotation>
          <rdf:RDF xmlns:rdf="http://www.w3.org/1999/02/22-rdf-syntax-ns#" xmlns:dcterms="http://purl.org/dc/terms/" xmlns:vCard="http://www.w3.org/2001/vcard-rdf/3.0#" xmlns:vCard4="http://www.w3.org/2006/vcard/ns#" xmlns:bqbiol="http://biomodels.net/biology-qualifiers/" xmlns:bqmodel="http://biomodels.net/model-qualifiers/">
            <rdf:Description rdf:about="#meta_G_b0451">
              <bqbiol:is>
                <rdf:Bag>
                  <rdf:li rdf:resource="https://identifiers.org/uniprot/P69681"/>
                  <rdf:li rdf:resource="https://identifiers.org/asap/ABE-0001564"/>
                  <rdf:li rdf:resource="https://identifiers.org/ecogene/EG11821"/>
                  <rdf:li rdf:resource="https://identifiers.org/ncbigene/945084"/>
                  <rdf:li rdf:resource="https://identifiers.org/ncbigi/gi:16128436"/>
                </rdf:Bag>
              </bqbiol:is>
            </rdf:Description>
          </rdf:RDF>
        </annotation>
      </fbc:geneProduct>
      <fbc:geneProduct metaid="meta_G_b0751" fbc:id="G_b0751" fbc:name="G_b0751" fbc:label="G_b0751">
        <annotation>
          <rdf:RDF xmlns:rdf="http://www.w3.org/1999/02/22-rdf-syntax-ns#" xmlns:dcterms="http://purl.org/dc/terms/" xmlns:vCard="http://www.w3.org/2001/vcard-rdf/3.0#" xmlns:vCard4="http://www.w3.org/2006/vcard/ns#" xmlns:bqbiol="http://biomodels.net/biology-qualifiers/" xmlns:bqmodel="http://biomodels.net/model-qualifiers/">
            <rdf:Description rdf:about="#meta_G_b0751">
              <bqbiol:is>
                <rdf:Bag>
                  <rdf:li rdf:resource="https://identifiers.org/uniprot/P0AFK2"/>
                  <rdf:li rdf:resource="https://identifiers.org/asap/ABE-0002547"/>
                  <rdf:li rdf:resource="https://identifiers.org/ecogene/EG11700"/>
                  <rdf:li rdf:resource="https://identifiers.org/ncbigene/945350"/>
                  <rdf:li rdf:resource="https://identifiers.org/ncbigi/gi:16128719"/>
                </rdf:Bag>
              </bqbiol:is>
            </rdf:Description>
          </rdf:RDF>
        </annotation>
      </fbc:geneProduct>
      <fbc:geneProduct metaid="meta_G_b1223" fbc:id="G_b1223" fbc:name="G_b1223" fbc:label="G_b1223">
        <annotation>
          <rdf:RDF xmlns:rdf="http://www.w3.org/1999/02/22-rdf-syntax-ns#" xmlns:dcterms="http://purl.org/dc/terms/" xmlns:vCard="http://www.w3.org/2001/vcard-rdf/3.0#" xmlns:vCard4="http://www.w3.org/2006/vcard/ns#" xmlns:bqbiol="http://biomodels.net/biology-qualifiers/" xmlns:bqmodel="http://biomodels.net/model-qualifiers/">
            <rdf:Description rdf:about="#meta_G_b1223">
              <bqbiol:is>
                <rdf:Bag>
                  <rdf:li rdf:resource="https://identifiers.org/uniprot/P10903"/>
                  <rdf:li rdf:resource="https://identifiers.org/asap/ABE-0004111"/>
                  <rdf:li rdf:resource="https://identifiers.org/ecogene/EG10642"/>
                  <rdf:li rdf:resource="https://identifiers.org/ncbigene/945783"/>
                  <rdf:li rdf:resource="https://identifiers.org/ncbigi/gi:16129186"/>
                </rdf:Bag>
              </bqbiol:is>
            </rdf:Description>
          </rdf:RDF>
        </annotation>
      </fbc:geneProduct>
      <fbc:geneProduct metaid="meta_G_b3367" fbc:id="G_b3367" fbc:name="G_b3367" fbc:label="G_b3367">
        <annotation>
          <rdf:RDF xmlns:rdf="http://www.w3.org/1999/02/22-rdf-syntax-ns#" xmlns:dcterms="http://purl.org/dc/terms/" xmlns:vCard="http://www.w3.org/2001/vcard-rdf/3.0#" xmlns:vCard4="http://www.w3.org/2006/vcard/ns#" xmlns:bqbiol="http://biomodels.net/biology-qualifiers/" xmlns:bqmodel="http://biomodels.net/model-qualifiers/">
            <rdf:Description rdf:about="#meta_G_b3367">
              <bqbiol:is>
                <rdf:Bag>
                  <rdf:li rdf:resource="https://identifiers.org/uniprot/P0AC26"/>
                  <rdf:li rdf:resource="https://identifiers.org/asap/ABE-0011008"/>
                  <rdf:li rdf:resource="https://identifiers.org/ecogene/EG10654"/>
                  <rdf:li rdf:resource="https://identifiers.org/ncbigene/2847757"/>
                  <rdf:li rdf:resource="https://identifiers.org/ncbigi/gi:90111575"/>
                </rdf:Bag>
              </bqbiol:is>
            </rdf:Description>
          </rdf:RDF>
        </annotation>
      </fbc:geneProduct>
      <fbc:geneProduct metaid="meta_G_b1469" fbc:id="G_b1469" fbc:name="G_b1469" fbc:label="G_b1469">
        <annotation>
          <rdf:RDF xmlns:rdf="http://www.w3.org/1999/02/22-rdf-syntax-ns#" xmlns:dcterms="http://purl.org/dc/terms/" xmlns:vCard="http://www.w3.org/2001/vcard-rdf/3.0#" xmlns:vCard4="http://www.w3.org/2006/vcard/ns#" xmlns:bqbiol="http://biomodels.net/biology-qualifiers/" xmlns:bqmodel="http://biomodels.net/model-qualifiers/">
            <rdf:Description rdf:about="#meta_G_b1469">
              <bqbiol:is>
                <rdf:Bag>
                  <rdf:li rdf:resource="https://identifiers.org/uniprot/P37758"/>
                  <rdf:li rdf:resource="https://identifiers.org/asap/ABE-0004901"/>
                  <rdf:li rdf:resource="https://identifiers.org/ecogene/EG12153"/>
                  <rdf:li rdf:resource="https://identifiers.org/ncbigene/945799"/>
                  <rdf:li rdf:resource="https://identifiers.org/ncbigi/gi:16129428"/>
                </rdf:Bag>
              </bqbiol:is>
            </rdf:Description>
          </rdf:RDF>
        </annotation>
      </fbc:geneProduct>
      <fbc:geneProduct metaid="meta_G_b3726" fbc:id="G_b3726" fbc:name="G_b3726" fbc:label="G_b3726">
        <annotation>
          <rdf:RDF xmlns:rdf="http://www.w3.org/1999/02/22-rdf-syntax-ns#" xmlns:dcterms="http://purl.org/dc/terms/" xmlns:vCard="http://www.w3.org/2001/vcard-rdf/3.0#" xmlns:vCard4="http://www.w3.org/2006/vcard/ns#" xmlns:bqbiol="http://biomodels.net/biology-qualifiers/" xmlns:bqmodel="http://biomodels.net/model-qualifiers/">
            <rdf:Description rdf:about="#meta_G_b3726">
              <bqbiol:is>
                <rdf:Bag>
                  <rdf:li rdf:resource="https://identifiers.org/uniprot/P07654"/>
                  <rdf:li rdf:resource="https://identifiers.org/asap/ABE-0012184"/>
                  <rdf:li rdf:resource="https://identifiers.org/ecogene/EG10782"/>
                  <rdf:li rdf:resource="https://identifiers.org/ncbigene/948239"/>
                  <rdf:li rdf:resource="https://identifiers.org/ncbigi/gi:16131594"/>
                </rdf:Bag>
              </bqbiol:is>
            </rdf:Description>
          </rdf:RDF>
        </annotation>
      </fbc:geneProduct>
      <fbc:geneProduct metaid="meta_G_b3728" fbc:id="G_b3728" fbc:name="G_b3728" fbc:label="G_b3728">
        <annotation>
          <rdf:RDF xmlns:rdf="http://www.w3.org/1999/02/22-rdf-syntax-ns#" xmlns:dcterms="http://purl.org/dc/terms/" xmlns:vCard="http://www.w3.org/2001/vcard-rdf/3.0#" xmlns:vCard4="http://www.w3.org/2006/vcard/ns#" xmlns:bqbiol="http://biomodels.net/biology-qualifiers/" xmlns:bqmodel="http://biomodels.net/model-qualifiers/">
            <rdf:Description rdf:about="#meta_G_b3728">
              <bqbiol:is>
                <rdf:Bag>
                  <rdf:li rdf:resource="https://identifiers.org/uniprot/P0AG82"/>
                  <rdf:li rdf:resource="https://identifiers.org/asap/ABE-0012190"/>
                  <rdf:li rdf:resource="https://identifiers.org/ecogene/EG10734"/>
                  <rdf:li rdf:resource="https://identifiers.org/ncbigene/948237"/>
                  <rdf:li rdf:resource="https://identifiers.org/ncbigi/gi:16131596"/>
                </rdf:Bag>
              </bqbiol:is>
            </rdf:Description>
          </rdf:RDF>
        </annotation>
      </fbc:geneProduct>
      <fbc:geneProduct metaid="meta_G_b3727" fbc:id="G_b3727" fbc:name="G_b3727" fbc:label="G_b3727">
        <annotation>
          <rdf:RDF xmlns:rdf="http://www.w3.org/1999/02/22-rdf-syntax-ns#" xmlns:dcterms="http://purl.org/dc/terms/" xmlns:vCard="http://www.w3.org/2001/vcard-rdf/3.0#" xmlns:vCard4="http://www.w3.org/2006/vcard/ns#" xmlns:bqbiol="http://biomodels.net/biology-qualifiers/" xmlns:bqmodel="http://biomodels.net/model-qualifiers/">
            <rdf:Description rdf:about="#meta_G_b3727">
              <bqbiol:is>
                <rdf:Bag>
                  <rdf:li rdf:resource="https://identifiers.org/uniprot/P0AGH8"/>
                  <rdf:li rdf:resource="https://identifiers.org/asap/ABE-0012186"/>
                  <rdf:li rdf:resource="https://identifiers.org/ecogene/EG10784"/>
                  <rdf:li rdf:resource="https://identifiers.org/ncbigene/948238"/>
                  <rdf:li rdf:resource="https://identifiers.org/ncbigi/gi:16131595"/>
                </rdf:Bag>
              </bqbiol:is>
            </rdf:Description>
          </rdf:RDF>
        </annotation>
      </fbc:geneProduct>
      <fbc:geneProduct metaid="meta_G_b3725" fbc:id="G_b3725" fbc:name="G_b3725" fbc:label="G_b3725">
        <annotation>
          <rdf:RDF xmlns:rdf="http://www.w3.org/1999/02/22-rdf-syntax-ns#" xmlns:dcterms="http://purl.org/dc/terms/" xmlns:vCard="http://www.w3.org/2001/vcard-rdf/3.0#" xmlns:vCard4="http://www.w3.org/2006/vcard/ns#" xmlns:bqbiol="http://biomodels.net/biology-qualifiers/" xmlns:bqmodel="http://biomodels.net/model-qualifiers/">
            <rdf:Description rdf:about="#meta_G_b3725">
              <bqbiol:is>
                <rdf:Bag>
                  <rdf:li rdf:resource="https://identifiers.org/uniprot/P0AAH0"/>
                  <rdf:li rdf:resource="https://identifiers.org/asap/ABE-0012179"/>
                  <rdf:li rdf:resource="https://identifiers.org/ecogene/EG10783"/>
                  <rdf:li rdf:resource="https://identifiers.org/ncbigene/948240"/>
                  <rdf:li rdf:resource="https://identifiers.org/ncbigi/gi:16131593"/>
                </rdf:Bag>
              </bqbiol:is>
            </rdf:Description>
          </rdf:RDF>
        </annotation>
      </fbc:geneProduct>
      <fbc:geneProduct metaid="meta_G_b3258" fbc:id="G_b3258" fbc:name="G_b3258" fbc:label="G_b3258">
        <annotation>
          <rdf:RDF xmlns:rdf="http://www.w3.org/1999/02/22-rdf-syntax-ns#" xmlns:dcterms="http://purl.org/dc/terms/" xmlns:vCard="http://www.w3.org/2001/vcard-rdf/3.0#" xmlns:vCard4="http://www.w3.org/2006/vcard/ns#" xmlns:bqbiol="http://biomodels.net/biology-qualifiers/" xmlns:bqmodel="http://biomodels.net/model-qualifiers/">
            <rdf:Description rdf:about="#meta_G_b3258">
              <bqbiol:is>
                <rdf:Bag>
                  <rdf:li rdf:resource="https://identifiers.org/uniprot/P16256"/>
                  <rdf:li rdf:resource="https://identifiers.org/asap/ABE-0010695"/>
                  <rdf:li rdf:resource="https://identifiers.org/ecogene/EG10685"/>
                  <rdf:li rdf:resource="https://identifiers.org/ncbigene/947752"/>
                  <rdf:li rdf:resource="https://identifiers.org/ncbigi/gi:90111565"/>
                </rdf:Bag>
              </bqbiol:is>
            </rdf:Description>
          </rdf:RDF>
        </annotation>
      </fbc:geneProduct>
      <fbc:geneProduct metaid="meta_G_b3371" fbc:id="G_b3371" fbc:name="G_b3371" fbc:label="G_b3371">
        <annotation>
          <rdf:RDF xmlns:rdf="http://www.w3.org/1999/02/22-rdf-syntax-ns#" xmlns:dcterms="http://purl.org/dc/terms/" xmlns:vCard="http://www.w3.org/2001/vcard-rdf/3.0#" xmlns:vCard4="http://www.w3.org/2006/vcard/ns#" xmlns:bqbiol="http://biomodels.net/biology-qualifiers/" xmlns:bqmodel="http://biomodels.net/model-qualifiers/">
            <rdf:Description rdf:about="#meta_G_b3371">
              <bqbiol:is>
                <rdf:Bag>
                  <rdf:li rdf:resource="https://identifiers.org/uniprot/P0AC00"/>
                  <rdf:li rdf:resource="https://identifiers.org/asap/ABE-0011021"/>
                  <rdf:li rdf:resource="https://identifiers.org/ecogene/EG12909"/>
                  <rdf:li rdf:resource="https://identifiers.org/ncbigene/947875"/>
                  <rdf:li rdf:resource="https://identifiers.org/ncbigi/gi:162135909"/>
                </rdf:Bag>
              </bqbiol:is>
            </rdf:Description>
          </rdf:RDF>
        </annotation>
      </fbc:geneProduct>
      <fbc:geneProduct metaid="meta_G_b2679" fbc:id="G_b2679" fbc:name="G_b2679" fbc:label="G_b2679">
        <annotation>
          <rdf:RDF xmlns:rdf="http://www.w3.org/1999/02/22-rdf-syntax-ns#" xmlns:dcterms="http://purl.org/dc/terms/" xmlns:vCard="http://www.w3.org/2001/vcard-rdf/3.0#" xmlns:vCard4="http://www.w3.org/2006/vcard/ns#" xmlns:bqbiol="http://biomodels.net/biology-qualifiers/" xmlns:bqmodel="http://biomodels.net/model-qualifiers/">
            <rdf:Description rdf:about="#meta_G_b2679">
              <bqbiol:is>
                <rdf:Bag>
                  <rdf:li rdf:resource="https://identifiers.org/uniprot/P0AFM2"/>
                  <rdf:li rdf:resource="https://identifiers.org/asap/ABE-0008818"/>
                  <rdf:li rdf:resource="https://identifiers.org/ecogene/EG10773"/>
                  <rdf:li rdf:resource="https://identifiers.org/ncbigene/947165"/>
                  <rdf:li rdf:resource="https://identifiers.org/ncbigi/gi:16130593"/>
                </rdf:Bag>
              </bqbiol:is>
            </rdf:Description>
          </rdf:RDF>
        </annotation>
      </fbc:geneProduct>
      <fbc:geneProduct metaid="meta_G_b2677" fbc:id="G_b2677" fbc:name="G_b2677" fbc:label="G_b2677">
        <annotation>
          <rdf:RDF xmlns:rdf="http://www.w3.org/1999/02/22-rdf-syntax-ns#" xmlns:dcterms="http://purl.org/dc/terms/" xmlns:vCard="http://www.w3.org/2001/vcard-rdf/3.0#" xmlns:vCard4="http://www.w3.org/2006/vcard/ns#" xmlns:bqbiol="http://biomodels.net/biology-qualifiers/" xmlns:bqmodel="http://biomodels.net/model-qualifiers/">
            <rdf:Description rdf:about="#meta_G_b2677">
              <bqbiol:is>
                <rdf:Bag>
                  <rdf:li rdf:resource="https://identifiers.org/uniprot/P14175"/>
                  <rdf:li rdf:resource="https://identifiers.org/asap/ABE-0008814"/>
                  <rdf:li rdf:resource="https://identifiers.org/ecogene/EG10771"/>
                  <rdf:li rdf:resource="https://identifiers.org/ncbigene/947148"/>
                  <rdf:li rdf:resource="https://identifiers.org/ncbigi/gi:16130591"/>
                </rdf:Bag>
              </bqbiol:is>
            </rdf:Description>
          </rdf:RDF>
        </annotation>
      </fbc:geneProduct>
      <fbc:geneProduct metaid="meta_G_b2678" fbc:id="G_b2678" fbc:name="G_b2678" fbc:label="G_b2678">
        <annotation>
          <rdf:RDF xmlns:rdf="http://www.w3.org/1999/02/22-rdf-syntax-ns#" xmlns:dcterms="http://purl.org/dc/terms/" xmlns:vCard="http://www.w3.org/2001/vcard-rdf/3.0#" xmlns:vCard4="http://www.w3.org/2006/vcard/ns#" xmlns:bqbiol="http://biomodels.net/biology-qualifiers/" xmlns:bqmodel="http://biomodels.net/model-qualifiers/">
            <rdf:Description rdf:about="#meta_G_b2678">
              <bqbiol:is>
                <rdf:Bag>
                  <rdf:li rdf:resource="https://identifiers.org/uniprot/P14176"/>
                  <rdf:li rdf:resource="https://identifiers.org/asap/ABE-0008816"/>
                  <rdf:li rdf:resource="https://identifiers.org/ecogene/EG10772"/>
                  <rdf:li rdf:resource="https://identifiers.org/ncbigene/947145"/>
                  <rdf:li rdf:resource="https://identifiers.org/ncbigi/gi:16130592"/>
                </rdf:Bag>
              </bqbiol:is>
            </rdf:Description>
          </rdf:RDF>
        </annotation>
      </fbc:geneProduct>
      <fbc:geneProduct metaid="meta_G_b0402" fbc:id="G_b0402" fbc:name="G_b0402" fbc:label="G_b0402">
        <annotation>
          <rdf:RDF xmlns:rdf="http://www.w3.org/1999/02/22-rdf-syntax-ns#" xmlns:dcterms="http://purl.org/dc/terms/" xmlns:vCard="http://www.w3.org/2001/vcard-rdf/3.0#" xmlns:vCard4="http://www.w3.org/2006/vcard/ns#" xmlns:bqbiol="http://biomodels.net/biology-qualifiers/" xmlns:bqmodel="http://biomodels.net/model-qualifiers/">
            <rdf:Description rdf:about="#meta_G_b0402">
              <bqbiol:is>
                <rdf:Bag>
                  <rdf:li rdf:resource="https://identifiers.org/uniprot/P0AAE2"/>
                  <rdf:li rdf:resource="https://identifiers.org/asap/ABE-0001398"/>
                  <rdf:li rdf:resource="https://identifiers.org/ecogene/EG13609"/>
                  <rdf:li rdf:resource="https://identifiers.org/ncbigene/945050"/>
                  <rdf:li rdf:resource="https://identifiers.org/ncbigi/gi:16128387"/>
                </rdf:Bag>
              </bqbiol:is>
            </rdf:Description>
          </rdf:RDF>
        </annotation>
      </fbc:geneProduct>
      <fbc:geneProduct metaid="meta_G_b1015" fbc:id="G_b1015" fbc:name="G_b1015" fbc:label="G_b1015">
        <annotation>
          <rdf:RDF xmlns:rdf="http://www.w3.org/1999/02/22-rdf-syntax-ns#" xmlns:dcterms="http://purl.org/dc/terms/" xmlns:vCard="http://www.w3.org/2001/vcard-rdf/3.0#" xmlns:vCard4="http://www.w3.org/2006/vcard/ns#" xmlns:bqbiol="http://biomodels.net/biology-qualifiers/" xmlns:bqmodel="http://biomodels.net/model-qualifiers/">
            <rdf:Description rdf:about="#meta_G_b1015">
              <bqbiol:is>
                <rdf:Bag>
                  <rdf:li rdf:resource="https://identifiers.org/uniprot/P07117"/>
                  <rdf:li rdf:resource="https://identifiers.org/asap/ABE-0003433"/>
                  <rdf:li rdf:resource="https://identifiers.org/ecogene/EG10802"/>
                  <rdf:li rdf:resource="https://identifiers.org/ncbigene/945602"/>
                  <rdf:li rdf:resource="https://identifiers.org/ncbigi/gi:16128981"/>
                </rdf:Bag>
              </bqbiol:is>
            </rdf:Description>
          </rdf:RDF>
        </annotation>
      </fbc:geneProduct>
      <fbc:geneProduct metaid="meta_G_b0855" fbc:id="G_b0855" fbc:name="G_b0855" fbc:label="G_b0855">
        <annotation>
          <rdf:RDF xmlns:rdf="http://www.w3.org/1999/02/22-rdf-syntax-ns#" xmlns:dcterms="http://purl.org/dc/terms/" xmlns:vCard="http://www.w3.org/2001/vcard-rdf/3.0#" xmlns:vCard4="http://www.w3.org/2006/vcard/ns#" xmlns:bqbiol="http://biomodels.net/biology-qualifiers/" xmlns:bqmodel="http://biomodels.net/model-qualifiers/">
            <rdf:Description rdf:about="#meta_G_b0855">
              <bqbiol:is>
                <rdf:Bag>
                  <rdf:li rdf:resource="https://identifiers.org/uniprot/P31134"/>
                  <rdf:li rdf:resource="https://identifiers.org/asap/ABE-0002915"/>
                  <rdf:li rdf:resource="https://identifiers.org/ecogene/EG11630"/>
                  <rdf:li rdf:resource="https://identifiers.org/ncbigene/945476"/>
                  <rdf:li rdf:resource="https://identifiers.org/ncbigi/gi:90111177"/>
                </rdf:Bag>
              </bqbiol:is>
            </rdf:Description>
          </rdf:RDF>
        </annotation>
      </fbc:geneProduct>
      <fbc:geneProduct metaid="meta_G_b1123" fbc:id="G_b1123" fbc:name="G_b1123" fbc:label="G_b1123">
        <annotation>
          <rdf:RDF xmlns:rdf="http://www.w3.org/1999/02/22-rdf-syntax-ns#" xmlns:dcterms="http://purl.org/dc/terms/" xmlns:vCard="http://www.w3.org/2001/vcard-rdf/3.0#" xmlns:vCard4="http://www.w3.org/2006/vcard/ns#" xmlns:bqbiol="http://biomodels.net/biology-qualifiers/" xmlns:bqmodel="http://biomodels.net/model-qualifiers/">
            <rdf:Description rdf:about="#meta_G_b1123">
              <bqbiol:is>
                <rdf:Bag>
                  <rdf:li rdf:resource="https://identifiers.org/uniprot/P0AFK9"/>
                  <rdf:li rdf:resource="https://identifiers.org/asap/ABE-0003789"/>
                  <rdf:li rdf:resource="https://identifiers.org/ecogene/EG10752"/>
                  <rdf:li rdf:resource="https://identifiers.org/ncbigene/945682"/>
                  <rdf:li rdf:resource="https://identifiers.org/ncbigi/gi:16129086"/>
                </rdf:Bag>
              </bqbiol:is>
            </rdf:Description>
          </rdf:RDF>
        </annotation>
      </fbc:geneProduct>
      <fbc:geneProduct metaid="meta_G_b0856" fbc:id="G_b0856" fbc:name="G_b0856" fbc:label="G_b0856">
        <annotation>
          <rdf:RDF xmlns:rdf="http://www.w3.org/1999/02/22-rdf-syntax-ns#" xmlns:dcterms="http://purl.org/dc/terms/" xmlns:vCard="http://www.w3.org/2001/vcard-rdf/3.0#" xmlns:vCard4="http://www.w3.org/2006/vcard/ns#" xmlns:bqbiol="http://biomodels.net/biology-qualifiers/" xmlns:bqmodel="http://biomodels.net/model-qualifiers/">
            <rdf:Description rdf:about="#meta_G_b0856">
              <bqbiol:is>
                <rdf:Bag>
                  <rdf:li rdf:resource="https://identifiers.org/uniprot/P31135"/>
                  <rdf:li rdf:resource="https://identifiers.org/asap/ABE-0002917"/>
                  <rdf:li rdf:resource="https://identifiers.org/ecogene/EG11631"/>
                  <rdf:li rdf:resource="https://identifiers.org/ncbigene/945475"/>
                  <rdf:li rdf:resource="https://identifiers.org/ncbigi/gi:16128824"/>
                </rdf:Bag>
              </bqbiol:is>
            </rdf:Description>
          </rdf:RDF>
        </annotation>
      </fbc:geneProduct>
      <fbc:geneProduct metaid="meta_G_b1126" fbc:id="G_b1126" fbc:name="G_b1126" fbc:label="G_b1126">
        <annotation>
          <rdf:RDF xmlns:rdf="http://www.w3.org/1999/02/22-rdf-syntax-ns#" xmlns:dcterms="http://purl.org/dc/terms/" xmlns:vCard="http://www.w3.org/2001/vcard-rdf/3.0#" xmlns:vCard4="http://www.w3.org/2006/vcard/ns#" xmlns:bqbiol="http://biomodels.net/biology-qualifiers/" xmlns:bqmodel="http://biomodels.net/model-qualifiers/">
            <rdf:Description rdf:about="#meta_G_b1126">
              <bqbiol:is>
                <rdf:Bag>
                  <rdf:li rdf:resource="https://identifiers.org/uniprot/P69874"/>
                  <rdf:li rdf:resource="https://identifiers.org/asap/ABE-0003796"/>
                  <rdf:li rdf:resource="https://identifiers.org/ecogene/EG10749"/>
                  <rdf:li rdf:resource="https://identifiers.org/ncbigene/946323"/>
                  <rdf:li rdf:resource="https://identifiers.org/ncbigi/gi:16129089"/>
                </rdf:Bag>
              </bqbiol:is>
            </rdf:Description>
          </rdf:RDF>
        </annotation>
      </fbc:geneProduct>
      <fbc:geneProduct metaid="meta_G_b0854" fbc:id="G_b0854" fbc:name="G_b0854" fbc:label="G_b0854">
        <annotation>
          <rdf:RDF xmlns:rdf="http://www.w3.org/1999/02/22-rdf-syntax-ns#" xmlns:dcterms="http://purl.org/dc/terms/" xmlns:vCard="http://www.w3.org/2001/vcard-rdf/3.0#" xmlns:vCard4="http://www.w3.org/2006/vcard/ns#" xmlns:bqbiol="http://biomodels.net/biology-qualifiers/" xmlns:bqmodel="http://biomodels.net/model-qualifiers/">
            <rdf:Description rdf:about="#meta_G_b0854">
              <bqbiol:is>
                <rdf:Bag>
                  <rdf:li rdf:resource="https://identifiers.org/uniprot/P31133"/>
                  <rdf:li rdf:resource="https://identifiers.org/asap/ABE-0002913"/>
                  <rdf:li rdf:resource="https://identifiers.org/ecogene/EG11629"/>
                  <rdf:li rdf:resource="https://identifiers.org/ncbigene/945480"/>
                  <rdf:li rdf:resource="https://identifiers.org/ncbigi/gi:16128822"/>
                </rdf:Bag>
              </bqbiol:is>
            </rdf:Description>
          </rdf:RDF>
        </annotation>
      </fbc:geneProduct>
      <fbc:geneProduct metaid="meta_G_b1441" fbc:id="G_b1441" fbc:name="G_b1441" fbc:label="G_b1441">
        <annotation>
          <rdf:RDF xmlns:rdf="http://www.w3.org/1999/02/22-rdf-syntax-ns#" xmlns:dcterms="http://purl.org/dc/terms/" xmlns:vCard="http://www.w3.org/2001/vcard-rdf/3.0#" xmlns:vCard4="http://www.w3.org/2006/vcard/ns#" xmlns:bqbiol="http://biomodels.net/biology-qualifiers/" xmlns:bqmodel="http://biomodels.net/model-qualifiers/">
            <rdf:Description rdf:about="#meta_G_b1441">
              <bqbiol:is>
                <rdf:Bag>
                  <rdf:li rdf:resource="https://identifiers.org/uniprot/P77795"/>
                  <rdf:li rdf:resource="https://identifiers.org/asap/ABE-0004805"/>
                  <rdf:li rdf:resource="https://identifiers.org/ecogene/EG13763"/>
                  <rdf:li rdf:resource="https://identifiers.org/ncbigene/946007"/>
                  <rdf:li rdf:resource="https://identifiers.org/ncbigi/gi:16129400"/>
                </rdf:Bag>
              </bqbiol:is>
            </rdf:Description>
          </rdf:RDF>
        </annotation>
      </fbc:geneProduct>
      <fbc:geneProduct metaid="meta_G_b0857" fbc:id="G_b0857" fbc:name="G_b0857" fbc:label="G_b0857">
        <annotation>
          <rdf:RDF xmlns:rdf="http://www.w3.org/1999/02/22-rdf-syntax-ns#" xmlns:dcterms="http://purl.org/dc/terms/" xmlns:vCard="http://www.w3.org/2001/vcard-rdf/3.0#" xmlns:vCard4="http://www.w3.org/2006/vcard/ns#" xmlns:bqbiol="http://biomodels.net/biology-qualifiers/" xmlns:bqmodel="http://biomodels.net/model-qualifiers/">
            <rdf:Description rdf:about="#meta_G_b0857">
              <bqbiol:is>
                <rdf:Bag>
                  <rdf:li rdf:resource="https://identifiers.org/uniprot/P0AFL1"/>
                  <rdf:li rdf:resource="https://identifiers.org/asap/ABE-0002919"/>
                  <rdf:li rdf:resource="https://identifiers.org/ecogene/EG11632"/>
                  <rdf:li rdf:resource="https://identifiers.org/ncbigene/945485"/>
                  <rdf:li rdf:resource="https://identifiers.org/ncbigi/gi:16128825"/>
                </rdf:Bag>
              </bqbiol:is>
            </rdf:Description>
          </rdf:RDF>
        </annotation>
      </fbc:geneProduct>
      <fbc:geneProduct metaid="meta_G_b1443" fbc:id="G_b1443" fbc:name="G_b1443" fbc:label="G_b1443">
        <annotation>
          <rdf:RDF xmlns:rdf="http://www.w3.org/1999/02/22-rdf-syntax-ns#" xmlns:dcterms="http://purl.org/dc/terms/" xmlns:vCard="http://www.w3.org/2001/vcard-rdf/3.0#" xmlns:vCard4="http://www.w3.org/2006/vcard/ns#" xmlns:bqbiol="http://biomodels.net/biology-qualifiers/" xmlns:bqmodel="http://biomodels.net/model-qualifiers/">
            <rdf:Description rdf:about="#meta_G_b1443">
              <bqbiol:is>
                <rdf:Bag>
                  <rdf:li rdf:resource="https://identifiers.org/uniprot/P0AFR9"/>
                  <rdf:li rdf:resource="https://identifiers.org/asap/ABE-0004809"/>
                  <rdf:li rdf:resource="https://identifiers.org/ecogene/EG13765"/>
                  <rdf:li rdf:resource="https://identifiers.org/ncbigene/945903"/>
                  <rdf:li rdf:resource="https://identifiers.org/ncbigi/gi:16129402"/>
                </rdf:Bag>
              </bqbiol:is>
            </rdf:Description>
          </rdf:RDF>
        </annotation>
      </fbc:geneProduct>
      <fbc:geneProduct metaid="meta_G_b1124" fbc:id="G_b1124" fbc:name="G_b1124" fbc:label="G_b1124">
        <annotation>
          <rdf:RDF xmlns:rdf="http://www.w3.org/1999/02/22-rdf-syntax-ns#" xmlns:dcterms="http://purl.org/dc/terms/" xmlns:vCard="http://www.w3.org/2001/vcard-rdf/3.0#" xmlns:vCard4="http://www.w3.org/2006/vcard/ns#" xmlns:bqbiol="http://biomodels.net/biology-qualifiers/" xmlns:bqmodel="http://biomodels.net/model-qualifiers/">
            <rdf:Description rdf:about="#meta_G_b1124">
              <bqbiol:is>
                <rdf:Bag>
                  <rdf:li rdf:resource="https://identifiers.org/uniprot/P0AFK6"/>
                  <rdf:li rdf:resource="https://identifiers.org/asap/ABE-0003791"/>
                  <rdf:li rdf:resource="https://identifiers.org/ecogene/EG10751"/>
                  <rdf:li rdf:resource="https://identifiers.org/ncbigene/945691"/>
                  <rdf:li rdf:resource="https://identifiers.org/ncbigi/gi:16129087"/>
                </rdf:Bag>
              </bqbiol:is>
            </rdf:Description>
          </rdf:RDF>
        </annotation>
      </fbc:geneProduct>
      <fbc:geneProduct metaid="meta_G_b1125" fbc:id="G_b1125" fbc:name="G_b1125" fbc:label="G_b1125">
        <annotation>
          <rdf:RDF xmlns:rdf="http://www.w3.org/1999/02/22-rdf-syntax-ns#" xmlns:dcterms="http://purl.org/dc/terms/" xmlns:vCard="http://www.w3.org/2001/vcard-rdf/3.0#" xmlns:vCard4="http://www.w3.org/2006/vcard/ns#" xmlns:bqbiol="http://biomodels.net/biology-qualifiers/" xmlns:bqmodel="http://biomodels.net/model-qualifiers/">
            <rdf:Description rdf:about="#meta_G_b1125">
              <bqbiol:is>
                <rdf:Bag>
                  <rdf:li rdf:resource="https://identifiers.org/uniprot/P0AFK4"/>
                  <rdf:li rdf:resource="https://identifiers.org/asap/ABE-0003794"/>
                  <rdf:li rdf:resource="https://identifiers.org/ecogene/EG10750"/>
                  <rdf:li rdf:resource="https://identifiers.org/ncbigene/945692"/>
                  <rdf:li rdf:resource="https://identifiers.org/ncbigi/gi:162135921"/>
                </rdf:Bag>
              </bqbiol:is>
            </rdf:Description>
          </rdf:RDF>
        </annotation>
      </fbc:geneProduct>
      <fbc:geneProduct metaid="meta_G_b1440" fbc:id="G_b1440" fbc:name="G_b1440" fbc:label="G_b1440">
        <annotation>
          <rdf:RDF xmlns:rdf="http://www.w3.org/1999/02/22-rdf-syntax-ns#" xmlns:dcterms="http://purl.org/dc/terms/" xmlns:vCard="http://www.w3.org/2001/vcard-rdf/3.0#" xmlns:vCard4="http://www.w3.org/2006/vcard/ns#" xmlns:bqbiol="http://biomodels.net/biology-qualifiers/" xmlns:bqmodel="http://biomodels.net/model-qualifiers/">
            <rdf:Description rdf:about="#meta_G_b1440">
              <bqbiol:is>
                <rdf:Bag>
                  <rdf:li rdf:resource="https://identifiers.org/uniprot/P76108"/>
                  <rdf:li rdf:resource="https://identifiers.org/asap/ABE-0004803"/>
                  <rdf:li rdf:resource="https://identifiers.org/ecogene/EG13762"/>
                  <rdf:li rdf:resource="https://identifiers.org/ncbigene/946005"/>
                  <rdf:li rdf:resource="https://identifiers.org/ncbigi/gi:16129399"/>
                </rdf:Bag>
              </bqbiol:is>
            </rdf:Description>
          </rdf:RDF>
        </annotation>
      </fbc:geneProduct>
      <fbc:geneProduct metaid="meta_G_b1442" fbc:id="G_b1442" fbc:name="G_b1442" fbc:label="G_b1442">
        <annotation>
          <rdf:RDF xmlns:rdf="http://www.w3.org/1999/02/22-rdf-syntax-ns#" xmlns:dcterms="http://purl.org/dc/terms/" xmlns:vCard="http://www.w3.org/2001/vcard-rdf/3.0#" xmlns:vCard4="http://www.w3.org/2006/vcard/ns#" xmlns:bqbiol="http://biomodels.net/biology-qualifiers/" xmlns:bqmodel="http://biomodels.net/model-qualifiers/">
            <rdf:Description rdf:about="#meta_G_b1442">
              <bqbiol:is>
                <rdf:Bag>
                  <rdf:li rdf:resource="https://identifiers.org/uniprot/P77156"/>
                  <rdf:li rdf:resource="https://identifiers.org/asap/ABE-0004807"/>
                  <rdf:li rdf:resource="https://identifiers.org/ecogene/EG13764"/>
                  <rdf:li rdf:resource="https://identifiers.org/ncbigene/945976"/>
                  <rdf:li rdf:resource="https://identifiers.org/ncbigi/gi:16129401"/>
                </rdf:Bag>
              </bqbiol:is>
            </rdf:Description>
          </rdf:RDF>
        </annotation>
      </fbc:geneProduct>
      <fbc:geneProduct metaid="meta_G_b2957" fbc:id="G_b2957" fbc:name="G_b2957" fbc:label="G_b2957">
        <annotation>
          <rdf:RDF xmlns:rdf="http://www.w3.org/1999/02/22-rdf-syntax-ns#" xmlns:dcterms="http://purl.org/dc/terms/" xmlns:vCard="http://www.w3.org/2001/vcard-rdf/3.0#" xmlns:vCard4="http://www.w3.org/2006/vcard/ns#" xmlns:bqbiol="http://biomodels.net/biology-qualifiers/" xmlns:bqmodel="http://biomodels.net/model-qualifiers/">
            <rdf:Description rdf:about="#meta_G_b2957">
              <bqbiol:is>
                <rdf:Bag>
                  <rdf:li rdf:resource="https://identifiers.org/uniprot/P00805"/>
                  <rdf:li rdf:resource="https://identifiers.org/asap/ABE-0009700"/>
                  <rdf:li rdf:resource="https://identifiers.org/ecogene/EG10046"/>
                  <rdf:li rdf:resource="https://identifiers.org/ncbigene/947454"/>
                  <rdf:li rdf:resource="https://identifiers.org/ncbigi/gi:16130858"/>
                </rdf:Bag>
              </bqbiol:is>
            </rdf:Description>
          </rdf:RDF>
        </annotation>
      </fbc:geneProduct>
      <fbc:geneProduct metaid="meta_G_b0150" fbc:id="G_b0150" fbc:name="G_b0150" fbc:label="G_b0150">
        <annotation>
          <rdf:RDF xmlns:rdf="http://www.w3.org/1999/02/22-rdf-syntax-ns#" xmlns:dcterms="http://purl.org/dc/terms/" xmlns:vCard="http://www.w3.org/2001/vcard-rdf/3.0#" xmlns:vCard4="http://www.w3.org/2006/vcard/ns#" xmlns:bqbiol="http://biomodels.net/biology-qualifiers/" xmlns:bqmodel="http://biomodels.net/model-qualifiers/">
            <rdf:Description rdf:about="#meta_G_b0150">
              <bqbiol:is>
                <rdf:Bag>
                  <rdf:li rdf:resource="https://identifiers.org/uniprot/P06971"/>
                  <rdf:li rdf:resource="https://identifiers.org/asap/ABE-0000520"/>
                  <rdf:li rdf:resource="https://identifiers.org/ecogene/EG10302"/>
                  <rdf:li rdf:resource="https://identifiers.org/ncbigene/944856"/>
                  <rdf:li rdf:resource="https://identifiers.org/ncbigi/gi:16128143"/>
                </rdf:Bag>
              </bqbiol:is>
            </rdf:Description>
          </rdf:RDF>
        </annotation>
      </fbc:geneProduct>
      <fbc:geneProduct metaid="meta_G_b1865" fbc:id="G_b1865" fbc:name="G_b1865" fbc:label="G_b1865">
        <annotation>
          <rdf:RDF xmlns:rdf="http://www.w3.org/1999/02/22-rdf-syntax-ns#" xmlns:dcterms="http://purl.org/dc/terms/" xmlns:vCard="http://www.w3.org/2001/vcard-rdf/3.0#" xmlns:vCard4="http://www.w3.org/2006/vcard/ns#" xmlns:bqbiol="http://biomodels.net/biology-qualifiers/" xmlns:bqmodel="http://biomodels.net/model-qualifiers/">
            <rdf:Description rdf:about="#meta_G_b1865">
              <bqbiol:is>
                <rdf:Bag>
                  <rdf:li rdf:resource="https://identifiers.org/uniprot/P0AFC0"/>
                  <rdf:li rdf:resource="https://identifiers.org/asap/ABE-0006223"/>
                  <rdf:li rdf:resource="https://identifiers.org/ecogene/EG11138"/>
                  <rdf:li rdf:resource="https://identifiers.org/ncbigene/946383"/>
                  <rdf:li rdf:resource="https://identifiers.org/ncbigi/gi:16129818"/>
                </rdf:Bag>
              </bqbiol:is>
            </rdf:Description>
          </rdf:RDF>
        </annotation>
      </fbc:geneProduct>
      <fbc:geneProduct metaid="meta_G_b2954" fbc:id="G_b2954" fbc:name="G_b2954" fbc:label="G_b2954">
        <annotation>
          <rdf:RDF xmlns:rdf="http://www.w3.org/1999/02/22-rdf-syntax-ns#" xmlns:dcterms="http://purl.org/dc/terms/" xmlns:vCard="http://www.w3.org/2001/vcard-rdf/3.0#" xmlns:vCard4="http://www.w3.org/2006/vcard/ns#" xmlns:bqbiol="http://biomodels.net/biology-qualifiers/" xmlns:bqmodel="http://biomodels.net/model-qualifiers/">
            <rdf:Description rdf:about="#meta_G_b2954">
              <bqbiol:is>
                <rdf:Bag>
                  <rdf:li rdf:resource="https://identifiers.org/uniprot/P52061"/>
                  <rdf:li rdf:resource="https://identifiers.org/asap/ABE-0009692"/>
                  <rdf:li rdf:resource="https://identifiers.org/ecogene/EG12982"/>
                  <rdf:li rdf:resource="https://identifiers.org/ncbigene/947429"/>
                  <rdf:li rdf:resource="https://identifiers.org/ncbigi/gi:16130855"/>
                </rdf:Bag>
              </bqbiol:is>
            </rdf:Description>
          </rdf:RDF>
        </annotation>
      </fbc:geneProduct>
      <fbc:geneProduct metaid="meta_G_b1002" fbc:id="G_b1002" fbc:name="G_b1002" fbc:label="G_b1002">
        <annotation>
          <rdf:RDF xmlns:rdf="http://www.w3.org/1999/02/22-rdf-syntax-ns#" xmlns:dcterms="http://purl.org/dc/terms/" xmlns:vCard="http://www.w3.org/2001/vcard-rdf/3.0#" xmlns:vCard4="http://www.w3.org/2006/vcard/ns#" xmlns:bqbiol="http://biomodels.net/biology-qualifiers/" xmlns:bqmodel="http://biomodels.net/model-qualifiers/">
            <rdf:Description rdf:about="#meta_G_b1002">
              <bqbiol:is>
                <rdf:Bag>
                  <rdf:li rdf:resource="https://identifiers.org/uniprot/P19926"/>
                  <rdf:li rdf:resource="https://identifiers.org/asap/ABE-0003388"/>
                  <rdf:li rdf:resource="https://identifiers.org/ecogene/EG10033"/>
                  <rdf:li rdf:resource="https://identifiers.org/ncbigene/945773"/>
                  <rdf:li rdf:resource="https://identifiers.org/ncbigi/gi:16128968"/>
                </rdf:Bag>
              </bqbiol:is>
            </rdf:Description>
          </rdf:RDF>
        </annotation>
      </fbc:geneProduct>
      <fbc:geneProduct metaid="meta_G_b2938" fbc:id="G_b2938" fbc:name="G_b2938" fbc:label="G_b2938">
        <annotation>
          <rdf:RDF xmlns:rdf="http://www.w3.org/1999/02/22-rdf-syntax-ns#" xmlns:dcterms="http://purl.org/dc/terms/" xmlns:vCard="http://www.w3.org/2001/vcard-rdf/3.0#" xmlns:vCard4="http://www.w3.org/2006/vcard/ns#" xmlns:bqbiol="http://biomodels.net/biology-qualifiers/" xmlns:bqmodel="http://biomodels.net/model-qualifiers/">
            <rdf:Description rdf:about="#meta_G_b2938">
              <bqbiol:is>
                <rdf:Bag>
                  <rdf:li rdf:resource="https://identifiers.org/uniprot/P21170"/>
                  <rdf:li rdf:resource="https://identifiers.org/asap/ABE-0009634"/>
                  <rdf:li rdf:resource="https://identifiers.org/ecogene/EG10959"/>
                  <rdf:li rdf:resource="https://identifiers.org/ncbigene/947432"/>
                  <rdf:li rdf:resource="https://identifiers.org/ncbigi/gi:16130839"/>
                </rdf:Bag>
              </bqbiol:is>
            </rdf:Description>
          </rdf:RDF>
        </annotation>
      </fbc:geneProduct>
      <fbc:geneProduct metaid="meta_G_b4090" fbc:id="G_b4090" fbc:name="G_b4090" fbc:label="G_b4090">
        <annotation>
          <rdf:RDF xmlns:rdf="http://www.w3.org/1999/02/22-rdf-syntax-ns#" xmlns:dcterms="http://purl.org/dc/terms/" xmlns:vCard="http://www.w3.org/2001/vcard-rdf/3.0#" xmlns:vCard4="http://www.w3.org/2006/vcard/ns#" xmlns:bqbiol="http://biomodels.net/biology-qualifiers/" xmlns:bqmodel="http://biomodels.net/model-qualifiers/">
            <rdf:Description rdf:about="#meta_G_b4090">
              <bqbiol:is>
                <rdf:Bag>
                  <rdf:li rdf:resource="https://identifiers.org/uniprot/P37351"/>
                  <rdf:li rdf:resource="https://identifiers.org/asap/ABE-0013405"/>
                  <rdf:li rdf:resource="https://identifiers.org/ecogene/EG11827"/>
                  <rdf:li rdf:resource="https://identifiers.org/ncbigene/948602"/>
                  <rdf:li rdf:resource="https://identifiers.org/ncbigi/gi:16131916"/>
                </rdf:Bag>
              </bqbiol:is>
            </rdf:Description>
          </rdf:RDF>
        </annotation>
      </fbc:geneProduct>
      <fbc:geneProduct metaid="meta_G_b4084" fbc:id="G_b4084" fbc:name="G_b4084" fbc:label="G_b4084">
        <annotation>
          <rdf:RDF xmlns:rdf="http://www.w3.org/1999/02/22-rdf-syntax-ns#" xmlns:dcterms="http://purl.org/dc/terms/" xmlns:vCard="http://www.w3.org/2001/vcard-rdf/3.0#" xmlns:vCard4="http://www.w3.org/2006/vcard/ns#" xmlns:bqbiol="http://biomodels.net/biology-qualifiers/" xmlns:bqmodel="http://biomodels.net/model-qualifiers/">
            <rdf:Description rdf:about="#meta_G_b4084">
              <bqbiol:is>
                <rdf:Bag>
                  <rdf:li rdf:resource="https://identifiers.org/uniprot/P32718"/>
                  <rdf:li rdf:resource="https://identifiers.org/asap/ABE-0013380"/>
                  <rdf:li rdf:resource="https://identifiers.org/ecogene/EG11956"/>
                  <rdf:li rdf:resource="https://identifiers.org/ncbigene/948596"/>
                  <rdf:li rdf:resource="https://identifiers.org/ncbigi/gi:16131910"/>
                </rdf:Bag>
              </bqbiol:is>
            </rdf:Description>
          </rdf:RDF>
        </annotation>
      </fbc:geneProduct>
      <fbc:geneProduct metaid="meta_G_b4085" fbc:id="G_b4085" fbc:name="G_b4085" fbc:label="G_b4085">
        <annotation>
          <rdf:RDF xmlns:rdf="http://www.w3.org/1999/02/22-rdf-syntax-ns#" xmlns:dcterms="http://purl.org/dc/terms/" xmlns:vCard="http://www.w3.org/2001/vcard-rdf/3.0#" xmlns:vCard4="http://www.w3.org/2006/vcard/ns#" xmlns:bqbiol="http://biomodels.net/biology-qualifiers/" xmlns:bqmodel="http://biomodels.net/model-qualifiers/">
            <rdf:Description rdf:about="#meta_G_b4085">
              <bqbiol:is>
                <rdf:Bag>
                  <rdf:li rdf:resource="https://identifiers.org/uniprot/P32719"/>
                  <rdf:li rdf:resource="https://identifiers.org/asap/ABE-0013382"/>
                  <rdf:li rdf:resource="https://identifiers.org/ecogene/EG11957"/>
                  <rdf:li rdf:resource="https://identifiers.org/ncbigene/948595"/>
                  <rdf:li rdf:resource="https://identifiers.org/ncbigi/gi:16131911"/>
                </rdf:Bag>
              </bqbiol:is>
            </rdf:Description>
          </rdf:RDF>
        </annotation>
      </fbc:geneProduct>
      <fbc:geneProduct metaid="meta_G_b3748" fbc:id="G_b3748" fbc:name="G_b3748" fbc:label="G_b3748">
        <annotation>
          <rdf:RDF xmlns:rdf="http://www.w3.org/1999/02/22-rdf-syntax-ns#" xmlns:dcterms="http://purl.org/dc/terms/" xmlns:vCard="http://www.w3.org/2001/vcard-rdf/3.0#" xmlns:vCard4="http://www.w3.org/2006/vcard/ns#" xmlns:bqbiol="http://biomodels.net/biology-qualifiers/" xmlns:bqmodel="http://biomodels.net/model-qualifiers/">
            <rdf:Description rdf:about="#meta_G_b3748">
              <bqbiol:is>
                <rdf:Bag>
                  <rdf:li rdf:resource="https://identifiers.org/uniprot/P04982"/>
                  <rdf:li rdf:resource="https://identifiers.org/asap/ABE-0012256"/>
                  <rdf:li rdf:resource="https://identifiers.org/ecogene/EG10817"/>
                  <rdf:li rdf:resource="https://identifiers.org/ncbigene/948267"/>
                  <rdf:li rdf:resource="https://identifiers.org/ncbigi/gi:90111647"/>
                </rdf:Bag>
              </bqbiol:is>
            </rdf:Description>
          </rdf:RDF>
        </annotation>
      </fbc:geneProduct>
      <fbc:geneProduct metaid="meta_G_b3751" fbc:id="G_b3751" fbc:name="G_b3751" fbc:label="G_b3751">
        <annotation>
          <rdf:RDF xmlns:rdf="http://www.w3.org/1999/02/22-rdf-syntax-ns#" xmlns:dcterms="http://purl.org/dc/terms/" xmlns:vCard="http://www.w3.org/2001/vcard-rdf/3.0#" xmlns:vCard4="http://www.w3.org/2006/vcard/ns#" xmlns:bqbiol="http://biomodels.net/biology-qualifiers/" xmlns:bqmodel="http://biomodels.net/model-qualifiers/">
            <rdf:Description rdf:about="#meta_G_b3751">
              <bqbiol:is>
                <rdf:Bag>
                  <rdf:li rdf:resource="https://identifiers.org/uniprot/P02925"/>
                  <rdf:li rdf:resource="https://identifiers.org/asap/ABE-0012264"/>
                  <rdf:li rdf:resource="https://identifiers.org/ecogene/EG10815"/>
                  <rdf:li rdf:resource="https://identifiers.org/ncbigene/948261"/>
                  <rdf:li rdf:resource="https://identifiers.org/ncbigi/gi:16131619"/>
                </rdf:Bag>
              </bqbiol:is>
            </rdf:Description>
          </rdf:RDF>
        </annotation>
      </fbc:geneProduct>
      <fbc:geneProduct metaid="meta_G_b3750" fbc:id="G_b3750" fbc:name="G_b3750" fbc:label="G_b3750">
        <annotation>
          <rdf:RDF xmlns:rdf="http://www.w3.org/1999/02/22-rdf-syntax-ns#" xmlns:dcterms="http://purl.org/dc/terms/" xmlns:vCard="http://www.w3.org/2001/vcard-rdf/3.0#" xmlns:vCard4="http://www.w3.org/2006/vcard/ns#" xmlns:bqbiol="http://biomodels.net/biology-qualifiers/" xmlns:bqmodel="http://biomodels.net/model-qualifiers/">
            <rdf:Description rdf:about="#meta_G_b3750">
              <bqbiol:is>
                <rdf:Bag>
                  <rdf:li rdf:resource="https://identifiers.org/uniprot/P0AGI1"/>
                  <rdf:li rdf:resource="https://identifiers.org/asap/ABE-0012261"/>
                  <rdf:li rdf:resource="https://identifiers.org/ecogene/EG10816"/>
                  <rdf:li rdf:resource="https://identifiers.org/ncbigene/948262"/>
                  <rdf:li rdf:resource="https://identifiers.org/ncbigi/gi:16131618"/>
                </rdf:Bag>
              </bqbiol:is>
            </rdf:Description>
          </rdf:RDF>
        </annotation>
      </fbc:geneProduct>
      <fbc:geneProduct metaid="meta_G_b4230" fbc:id="G_b4230" fbc:name="G_b4230" fbc:label="G_b4230">
        <annotation>
          <rdf:RDF xmlns:rdf="http://www.w3.org/1999/02/22-rdf-syntax-ns#" xmlns:dcterms="http://purl.org/dc/terms/" xmlns:vCard="http://www.w3.org/2001/vcard-rdf/3.0#" xmlns:vCard4="http://www.w3.org/2006/vcard/ns#" xmlns:bqbiol="http://biomodels.net/biology-qualifiers/" xmlns:bqmodel="http://biomodels.net/model-qualifiers/">
            <rdf:Description rdf:about="#meta_G_b4230">
              <bqbiol:is>
                <rdf:Bag>
                  <rdf:li rdf:resource="https://identifiers.org/uniprot/P39328"/>
                  <rdf:li rdf:resource="https://identifiers.org/asap/ABE-0013838"/>
                  <rdf:li rdf:resource="https://identifiers.org/ecogene/EG12520"/>
                  <rdf:li rdf:resource="https://identifiers.org/ncbigene/948743"/>
                  <rdf:li rdf:resource="https://identifiers.org/ncbigi/gi:145698343"/>
                </rdf:Bag>
              </bqbiol:is>
            </rdf:Description>
          </rdf:RDF>
        </annotation>
      </fbc:geneProduct>
      <fbc:geneProduct metaid="meta_G_b4227" fbc:id="G_b4227" fbc:name="G_b4227" fbc:label="G_b4227">
        <annotation>
          <rdf:RDF xmlns:rdf="http://www.w3.org/1999/02/22-rdf-syntax-ns#" xmlns:dcterms="http://purl.org/dc/terms/" xmlns:vCard="http://www.w3.org/2001/vcard-rdf/3.0#" xmlns:vCard4="http://www.w3.org/2006/vcard/ns#" xmlns:bqbiol="http://biomodels.net/biology-qualifiers/" xmlns:bqmodel="http://biomodels.net/model-qualifiers/">
            <rdf:Description rdf:about="#meta_G_b4227">
              <bqbiol:is>
                <rdf:Bag>
                  <rdf:li rdf:resource="https://identifiers.org/uniprot/P39325"/>
                  <rdf:li rdf:resource="https://identifiers.org/asap/ABE-0013829"/>
                  <rdf:li rdf:resource="https://identifiers.org/ecogene/EG12517"/>
                  <rdf:li rdf:resource="https://identifiers.org/ncbigene/948746"/>
                  <rdf:li rdf:resource="https://identifiers.org/ncbigi/gi:16132049"/>
                </rdf:Bag>
              </bqbiol:is>
            </rdf:Description>
          </rdf:RDF>
        </annotation>
      </fbc:geneProduct>
      <fbc:geneProduct metaid="meta_G_b4231" fbc:id="G_b4231" fbc:name="G_b4231" fbc:label="G_b4231">
        <annotation>
          <rdf:RDF xmlns:rdf="http://www.w3.org/1999/02/22-rdf-syntax-ns#" xmlns:dcterms="http://purl.org/dc/terms/" xmlns:vCard="http://www.w3.org/2001/vcard-rdf/3.0#" xmlns:vCard4="http://www.w3.org/2006/vcard/ns#" xmlns:bqbiol="http://biomodels.net/biology-qualifiers/" xmlns:bqmodel="http://biomodels.net/model-qualifiers/">
            <rdf:Description rdf:about="#meta_G_b4231">
              <bqbiol:is>
                <rdf:Bag>
                  <rdf:li rdf:resource="https://identifiers.org/uniprot/P37772"/>
                  <rdf:li rdf:resource="https://identifiers.org/asap/ABE-0013840"/>
                  <rdf:li rdf:resource="https://identifiers.org/ecogene/EG12439"/>
                  <rdf:li rdf:resource="https://identifiers.org/ncbigene/948754"/>
                  <rdf:li rdf:resource="https://identifiers.org/ncbigi/gi:90111710"/>
                </rdf:Bag>
              </bqbiol:is>
            </rdf:Description>
          </rdf:RDF>
        </annotation>
      </fbc:geneProduct>
      <fbc:geneProduct metaid="meta_G_b3749" fbc:id="G_b3749" fbc:name="G_b3749" fbc:label="G_b3749">
        <annotation>
          <rdf:RDF xmlns:rdf="http://www.w3.org/1999/02/22-rdf-syntax-ns#" xmlns:dcterms="http://purl.org/dc/terms/" xmlns:vCard="http://www.w3.org/2001/vcard-rdf/3.0#" xmlns:vCard4="http://www.w3.org/2006/vcard/ns#" xmlns:bqbiol="http://biomodels.net/biology-qualifiers/" xmlns:bqmodel="http://biomodels.net/model-qualifiers/">
            <rdf:Description rdf:about="#meta_G_b3749">
              <bqbiol:is>
                <rdf:Bag>
                  <rdf:li rdf:resource="https://identifiers.org/uniprot/P04983"/>
                  <rdf:li rdf:resource="https://identifiers.org/asap/ABE-0012259"/>
                  <rdf:li rdf:resource="https://identifiers.org/ecogene/EG10814"/>
                  <rdf:li rdf:resource="https://identifiers.org/ncbigene/948264"/>
                  <rdf:li rdf:resource="https://identifiers.org/ncbigi/gi:16131617"/>
                </rdf:Bag>
              </bqbiol:is>
            </rdf:Description>
          </rdf:RDF>
        </annotation>
      </fbc:geneProduct>
      <fbc:geneProduct metaid="meta_G_b4485" fbc:id="G_b4485" fbc:name="G_b4485" fbc:label="G_b4485">
        <annotation>
          <rdf:RDF xmlns:rdf="http://www.w3.org/1999/02/22-rdf-syntax-ns#" xmlns:dcterms="http://purl.org/dc/terms/" xmlns:vCard="http://www.w3.org/2001/vcard-rdf/3.0#" xmlns:vCard4="http://www.w3.org/2006/vcard/ns#" xmlns:bqbiol="http://biomodels.net/biology-qualifiers/" xmlns:bqmodel="http://biomodels.net/model-qualifiers/">
            <rdf:Description rdf:about="#meta_G_b4485">
              <bqbiol:is>
                <rdf:Bag>
                  <rdf:li rdf:resource="https://identifiers.org/uniprot/Q6BEX0"/>
                  <rdf:li rdf:resource="https://identifiers.org/asap/ABE-0174118"/>
                  <rdf:li rdf:resource="https://identifiers.org/ecogene/EG12518"/>
                  <rdf:li rdf:resource="https://identifiers.org/ncbigene/2847725"/>
                  <rdf:li rdf:resource="https://identifiers.org/ncbigi/gi:49176475"/>
                </rdf:Bag>
              </bqbiol:is>
            </rdf:Description>
          </rdf:RDF>
        </annotation>
      </fbc:geneProduct>
      <fbc:geneProduct metaid="meta_G_b0260" fbc:id="G_b0260" fbc:name="G_b0260" fbc:label="G_b0260">
        <annotation>
          <rdf:RDF xmlns:rdf="http://www.w3.org/1999/02/22-rdf-syntax-ns#" xmlns:dcterms="http://purl.org/dc/terms/" xmlns:vCard="http://www.w3.org/2001/vcard-rdf/3.0#" xmlns:vCard4="http://www.w3.org/2006/vcard/ns#" xmlns:bqbiol="http://biomodels.net/biology-qualifiers/" xmlns:bqmodel="http://biomodels.net/model-qualifiers/">
            <rdf:Description rdf:about="#meta_G_b0260">
              <bqbiol:is>
                <rdf:Bag>
                  <rdf:li rdf:resource="https://identifiers.org/uniprot/Q47689"/>
                  <rdf:li rdf:resource="https://identifiers.org/asap/ABE-0000893"/>
                  <rdf:li rdf:resource="https://identifiers.org/ecogene/EG13342"/>
                  <rdf:li rdf:resource="https://identifiers.org/ncbigene/946284"/>
                  <rdf:li rdf:resource="https://identifiers.org/ncbigi/gi:90111105"/>
                </rdf:Bag>
              </bqbiol:is>
            </rdf:Description>
          </rdf:RDF>
        </annotation>
      </fbc:geneProduct>
      <fbc:geneProduct metaid="meta_G_b0810" fbc:id="G_b0810" fbc:name="G_b0810" fbc:label="G_b0810">
        <annotation>
          <rdf:RDF xmlns:rdf="http://www.w3.org/1999/02/22-rdf-syntax-ns#" xmlns:dcterms="http://purl.org/dc/terms/" xmlns:vCard="http://www.w3.org/2001/vcard-rdf/3.0#" xmlns:vCard4="http://www.w3.org/2006/vcard/ns#" xmlns:bqbiol="http://biomodels.net/biology-qualifiers/" xmlns:bqmodel="http://biomodels.net/model-qualifiers/">
            <rdf:Description rdf:about="#meta_G_b0810">
              <bqbiol:is>
                <rdf:Bag>
                  <rdf:li rdf:resource="https://identifiers.org/uniprot/P0AEQ6"/>
                  <rdf:li rdf:resource="https://identifiers.org/asap/ABE-0002766"/>
                  <rdf:li rdf:resource="https://identifiers.org/ecogene/EG10388"/>
                  <rdf:li rdf:resource="https://identifiers.org/ncbigene/945621"/>
                  <rdf:li rdf:resource="https://identifiers.org/ncbigi/gi:16128778"/>
                </rdf:Bag>
              </bqbiol:is>
            </rdf:Description>
          </rdf:RDF>
        </annotation>
      </fbc:geneProduct>
      <fbc:geneProduct metaid="meta_G_b0809" fbc:id="G_b0809" fbc:name="G_b0809" fbc:label="G_b0809">
        <annotation>
          <rdf:RDF xmlns:rdf="http://www.w3.org/1999/02/22-rdf-syntax-ns#" xmlns:dcterms="http://purl.org/dc/terms/" xmlns:vCard="http://www.w3.org/2001/vcard-rdf/3.0#" xmlns:vCard4="http://www.w3.org/2006/vcard/ns#" xmlns:bqbiol="http://biomodels.net/biology-qualifiers/" xmlns:bqmodel="http://biomodels.net/model-qualifiers/">
            <rdf:Description rdf:about="#meta_G_b0809">
              <bqbiol:is>
                <rdf:Bag>
                  <rdf:li rdf:resource="https://identifiers.org/uniprot/P10346"/>
                  <rdf:li rdf:resource="https://identifiers.org/asap/ABE-0002764"/>
                  <rdf:li rdf:resource="https://identifiers.org/ecogene/EG10389"/>
                  <rdf:li rdf:resource="https://identifiers.org/ncbigene/945435"/>
                  <rdf:li rdf:resource="https://identifiers.org/ncbigi/gi:16128777"/>
                </rdf:Bag>
              </bqbiol:is>
            </rdf:Description>
          </rdf:RDF>
        </annotation>
      </fbc:geneProduct>
      <fbc:geneProduct metaid="meta_G_b0811" fbc:id="G_b0811" fbc:name="G_b0811" fbc:label="G_b0811">
        <annotation>
          <rdf:RDF xmlns:rdf="http://www.w3.org/1999/02/22-rdf-syntax-ns#" xmlns:dcterms="http://purl.org/dc/terms/" xmlns:vCard="http://www.w3.org/2001/vcard-rdf/3.0#" xmlns:vCard4="http://www.w3.org/2006/vcard/ns#" xmlns:bqbiol="http://biomodels.net/biology-qualifiers/" xmlns:bqmodel="http://biomodels.net/model-qualifiers/">
            <rdf:Description rdf:about="#meta_G_b0811">
              <bqbiol:is>
                <rdf:Bag>
                  <rdf:li rdf:resource="https://identifiers.org/uniprot/P0AEQ3"/>
                  <rdf:li rdf:resource="https://identifiers.org/asap/ABE-0002771"/>
                  <rdf:li rdf:resource="https://identifiers.org/ecogene/EG10386"/>
                  <rdf:li rdf:resource="https://identifiers.org/ncbigene/944872"/>
                  <rdf:li rdf:resource="https://identifiers.org/ncbigi/gi:16128779"/>
                </rdf:Bag>
              </bqbiol:is>
            </rdf:Description>
          </rdf:RDF>
        </annotation>
      </fbc:geneProduct>
      <fbc:geneProduct metaid="meta_G_b1492" fbc:id="G_b1492" fbc:name="G_b1492" fbc:label="G_b1492">
        <annotation>
          <rdf:RDF xmlns:rdf="http://www.w3.org/1999/02/22-rdf-syntax-ns#" xmlns:dcterms="http://purl.org/dc/terms/" xmlns:vCard="http://www.w3.org/2001/vcard-rdf/3.0#" xmlns:vCard4="http://www.w3.org/2006/vcard/ns#" xmlns:bqbiol="http://biomodels.net/biology-qualifiers/" xmlns:bqmodel="http://biomodels.net/model-qualifiers/">
            <rdf:Description rdf:about="#meta_G_b1492">
              <bqbiol:is>
                <rdf:Bag>
                  <rdf:li rdf:resource="https://identifiers.org/uniprot/P63235"/>
                  <rdf:li rdf:resource="https://identifiers.org/asap/ABE-0004973"/>
                  <rdf:li rdf:resource="https://identifiers.org/ecogene/EG12456"/>
                  <rdf:li rdf:resource="https://identifiers.org/ncbigene/946057"/>
                  <rdf:li rdf:resource="https://identifiers.org/ncbigi/gi:16129451"/>
                </rdf:Bag>
              </bqbiol:is>
            </rdf:Description>
          </rdf:RDF>
        </annotation>
      </fbc:geneProduct>
      <fbc:geneProduct metaid="meta_G_b3653" fbc:id="G_b3653" fbc:name="G_b3653" fbc:label="G_b3653">
        <annotation>
          <rdf:RDF xmlns:rdf="http://www.w3.org/1999/02/22-rdf-syntax-ns#" xmlns:dcterms="http://purl.org/dc/terms/" xmlns:vCard="http://www.w3.org/2001/vcard-rdf/3.0#" xmlns:vCard4="http://www.w3.org/2006/vcard/ns#" xmlns:bqbiol="http://biomodels.net/biology-qualifiers/" xmlns:bqmodel="http://biomodels.net/model-qualifiers/">
            <rdf:Description rdf:about="#meta_G_b3653">
              <bqbiol:is>
                <rdf:Bag>
                  <rdf:li rdf:resource="https://identifiers.org/uniprot/P0AER8"/>
                  <rdf:li rdf:resource="https://identifiers.org/asap/ABE-0011941"/>
                  <rdf:li rdf:resource="https://identifiers.org/ecogene/EG10406"/>
                  <rdf:li rdf:resource="https://identifiers.org/ncbigene/948166"/>
                  <rdf:li rdf:resource="https://identifiers.org/ncbigi/gi:16131524"/>
                </rdf:Bag>
              </bqbiol:is>
            </rdf:Description>
          </rdf:RDF>
        </annotation>
      </fbc:geneProduct>
      <fbc:geneProduct metaid="meta_G_b3927" fbc:id="G_b3927" fbc:name="G_b3927" fbc:label="G_b3927">
        <annotation>
          <rdf:RDF xmlns:rdf="http://www.w3.org/1999/02/22-rdf-syntax-ns#" xmlns:dcterms="http://purl.org/dc/terms/" xmlns:vCard="http://www.w3.org/2001/vcard-rdf/3.0#" xmlns:vCard4="http://www.w3.org/2006/vcard/ns#" xmlns:bqbiol="http://biomodels.net/biology-qualifiers/" xmlns:bqmodel="http://biomodels.net/model-qualifiers/">
            <rdf:Description rdf:about="#meta_G_b3927">
              <bqbiol:is>
                <rdf:Bag>
                  <rdf:li rdf:resource="https://identifiers.org/uniprot/P0AER0"/>
                  <rdf:li rdf:resource="https://identifiers.org/asap/ABE-0012828"/>
                  <rdf:li rdf:resource="https://identifiers.org/ecogene/EG10396"/>
                  <rdf:li rdf:resource="https://identifiers.org/ncbigene/948422"/>
                  <rdf:li rdf:resource="https://identifiers.org/ncbigi/gi:16131765"/>
                </rdf:Bag>
              </bqbiol:is>
            </rdf:Description>
          </rdf:RDF>
        </annotation>
      </fbc:geneProduct>
      <fbc:geneProduct metaid="meta_G_b3959" fbc:id="G_b3959" fbc:name="G_b3959" fbc:label="G_b3959">
        <annotation>
          <rdf:RDF xmlns:rdf="http://www.w3.org/1999/02/22-rdf-syntax-ns#" xmlns:dcterms="http://purl.org/dc/terms/" xmlns:vCard="http://www.w3.org/2001/vcard-rdf/3.0#" xmlns:vCard4="http://www.w3.org/2006/vcard/ns#" xmlns:bqbiol="http://biomodels.net/biology-qualifiers/" xmlns:bqmodel="http://biomodels.net/model-qualifiers/">
            <rdf:Description rdf:about="#meta_G_b3959">
              <bqbiol:is>
                <rdf:Bag>
                  <rdf:li rdf:resource="https://identifiers.org/uniprot/P0A6C8"/>
                  <rdf:li rdf:resource="https://identifiers.org/asap/ABE-0012967"/>
                  <rdf:li rdf:resource="https://identifiers.org/ecogene/EG10064"/>
                  <rdf:li rdf:resource="https://identifiers.org/ncbigene/948464"/>
                  <rdf:li rdf:resource="https://identifiers.org/ncbigi/gi:145698337"/>
                </rdf:Bag>
              </bqbiol:is>
            </rdf:Description>
          </rdf:RDF>
        </annotation>
      </fbc:geneProduct>
      <fbc:geneProduct metaid="meta_G_b2170" fbc:id="G_b2170" fbc:name="G_b2170" fbc:label="G_b2170">
        <annotation>
          <rdf:RDF xmlns:rdf="http://www.w3.org/1999/02/22-rdf-syntax-ns#" xmlns:dcterms="http://purl.org/dc/terms/" xmlns:vCard="http://www.w3.org/2001/vcard-rdf/3.0#" xmlns:vCard4="http://www.w3.org/2006/vcard/ns#" xmlns:bqbiol="http://biomodels.net/biology-qualifiers/" xmlns:bqmodel="http://biomodels.net/model-qualifiers/">
            <rdf:Description rdf:about="#meta_G_b2170">
              <bqbiol:is>
                <rdf:Bag>
                  <rdf:li rdf:resource="https://identifiers.org/uniprot/P33026"/>
                  <rdf:li rdf:resource="https://identifiers.org/asap/ABE-0007184"/>
                  <rdf:li rdf:resource="https://identifiers.org/ecogene/EG12034"/>
                  <rdf:li rdf:resource="https://identifiers.org/ncbigene/946673"/>
                  <rdf:li rdf:resource="https://identifiers.org/ncbigi/gi:16130108"/>
                </rdf:Bag>
              </bqbiol:is>
            </rdf:Description>
          </rdf:RDF>
        </annotation>
      </fbc:geneProduct>
      <fbc:geneProduct metaid="meta_G_b0070" fbc:id="G_b0070" fbc:name="G_b0070" fbc:label="G_b0070">
        <annotation>
          <rdf:RDF xmlns:rdf="http://www.w3.org/1999/02/22-rdf-syntax-ns#" xmlns:dcterms="http://purl.org/dc/terms/" xmlns:vCard="http://www.w3.org/2001/vcard-rdf/3.0#" xmlns:vCard4="http://www.w3.org/2006/vcard/ns#" xmlns:bqbiol="http://biomodels.net/biology-qualifiers/" xmlns:bqmodel="http://biomodels.net/model-qualifiers/">
            <rdf:Description rdf:about="#meta_G_b0070">
              <bqbiol:is>
                <rdf:Bag>
                  <rdf:li rdf:resource="https://identifiers.org/uniprot/P31675"/>
                  <rdf:li rdf:resource="https://identifiers.org/asap/ABE-0000257"/>
                  <rdf:li rdf:resource="https://identifiers.org/ecogene/EG11754"/>
                  <rdf:li rdf:resource="https://identifiers.org/ncbigene/944793"/>
                  <rdf:li rdf:resource="https://identifiers.org/ncbigi/gi:49175994"/>
                </rdf:Bag>
              </bqbiol:is>
            </rdf:Description>
          </rdf:RDF>
        </annotation>
      </fbc:geneProduct>
      <fbc:geneProduct metaid="meta_G_b1528" fbc:id="G_b1528" fbc:name="G_b1528" fbc:label="G_b1528">
        <annotation>
          <rdf:RDF xmlns:rdf="http://www.w3.org/1999/02/22-rdf-syntax-ns#" xmlns:dcterms="http://purl.org/dc/terms/" xmlns:vCard="http://www.w3.org/2001/vcard-rdf/3.0#" xmlns:vCard4="http://www.w3.org/2006/vcard/ns#" xmlns:bqbiol="http://biomodels.net/biology-qualifiers/" xmlns:bqmodel="http://biomodels.net/model-qualifiers/">
            <rdf:Description rdf:about="#meta_G_b1528">
              <bqbiol:is>
                <rdf:Bag>
                  <rdf:li rdf:resource="https://identifiers.org/uniprot/P31122"/>
                  <rdf:li rdf:resource="https://identifiers.org/asap/ABE-0005103"/>
                  <rdf:li rdf:resource="https://identifiers.org/ecogene/EG11636"/>
                  <rdf:li rdf:resource="https://identifiers.org/ncbigene/947218"/>
                  <rdf:li rdf:resource="https://identifiers.org/ncbigi/gi:16129487"/>
                </rdf:Bag>
              </bqbiol:is>
            </rdf:Description>
          </rdf:RDF>
        </annotation>
      </fbc:geneProduct>
      <fbc:geneProduct metaid="meta_G_b2303" fbc:id="G_b2303" fbc:name="G_b2303" fbc:label="G_b2303">
        <annotation>
          <rdf:RDF xmlns:rdf="http://www.w3.org/1999/02/22-rdf-syntax-ns#" xmlns:dcterms="http://purl.org/dc/terms/" xmlns:vCard="http://www.w3.org/2001/vcard-rdf/3.0#" xmlns:vCard4="http://www.w3.org/2006/vcard/ns#" xmlns:bqbiol="http://biomodels.net/biology-qualifiers/" xmlns:bqmodel="http://biomodels.net/model-qualifiers/">
            <rdf:Description rdf:about="#meta_G_b2303">
              <bqbiol:is>
                <rdf:Bag>
                  <rdf:li rdf:resource="https://identifiers.org/uniprot/P0AC19"/>
                  <rdf:li rdf:resource="https://identifiers.org/asap/ABE-0007603"/>
                  <rdf:li rdf:resource="https://identifiers.org/ecogene/EG14263"/>
                  <rdf:li rdf:resource="https://identifiers.org/ncbigene/946781"/>
                  <rdf:li rdf:resource="https://identifiers.org/ncbigi/gi:16130238"/>
                </rdf:Bag>
              </bqbiol:is>
            </rdf:Description>
          </rdf:RDF>
        </annotation>
      </fbc:geneProduct>
      <fbc:geneProduct metaid="meta_G_b3028" fbc:id="G_b3028" fbc:name="G_b3028" fbc:label="G_b3028">
        <annotation>
          <rdf:RDF xmlns:rdf="http://www.w3.org/1999/02/22-rdf-syntax-ns#" xmlns:dcterms="http://purl.org/dc/terms/" xmlns:vCard="http://www.w3.org/2001/vcard-rdf/3.0#" xmlns:vCard4="http://www.w3.org/2006/vcard/ns#" xmlns:bqbiol="http://biomodels.net/biology-qualifiers/" xmlns:bqmodel="http://biomodels.net/model-qualifiers/">
            <rdf:Description rdf:about="#meta_G_b3028">
              <bqbiol:is>
                <rdf:Bag>
                  <rdf:li rdf:resource="https://identifiers.org/uniprot/P0AEY5"/>
                  <rdf:li rdf:resource="https://identifiers.org/asap/ABE-0009946"/>
                  <rdf:li rdf:resource="https://identifiers.org/ecogene/EG12656"/>
                  <rdf:li rdf:resource="https://identifiers.org/ncbigene/947512"/>
                  <rdf:li rdf:resource="https://identifiers.org/ncbigi/gi:16130924"/>
                </rdf:Bag>
              </bqbiol:is>
            </rdf:Description>
          </rdf:RDF>
        </annotation>
      </fbc:geneProduct>
      <fbc:geneProduct metaid="meta_G_b3432" fbc:id="G_b3432" fbc:name="G_b3432" fbc:label="G_b3432">
        <annotation>
          <rdf:RDF xmlns:rdf="http://www.w3.org/1999/02/22-rdf-syntax-ns#" xmlns:dcterms="http://purl.org/dc/terms/" xmlns:vCard="http://www.w3.org/2001/vcard-rdf/3.0#" xmlns:vCard4="http://www.w3.org/2006/vcard/ns#" xmlns:bqbiol="http://biomodels.net/biology-qualifiers/" xmlns:bqmodel="http://biomodels.net/model-qualifiers/">
            <rdf:Description rdf:about="#meta_G_b3432">
              <bqbiol:is>
                <rdf:Bag>
                  <rdf:li rdf:resource="https://identifiers.org/uniprot/P07762"/>
                  <rdf:li rdf:resource="https://identifiers.org/asap/ABE-0011209"/>
                  <rdf:li rdf:resource="https://identifiers.org/ecogene/EG10378"/>
                  <rdf:li rdf:resource="https://identifiers.org/ncbigene/947940"/>
                  <rdf:li rdf:resource="https://identifiers.org/ncbigi/gi:16131306"/>
                </rdf:Bag>
              </bqbiol:is>
            </rdf:Description>
          </rdf:RDF>
        </annotation>
      </fbc:geneProduct>
      <fbc:geneProduct metaid="meta_G_b3503" fbc:id="G_b3503" fbc:name="G_b3503" fbc:label="G_b3503">
        <annotation>
          <rdf:RDF xmlns:rdf="http://www.w3.org/1999/02/22-rdf-syntax-ns#" xmlns:dcterms="http://purl.org/dc/terms/" xmlns:vCard="http://www.w3.org/2001/vcard-rdf/3.0#" xmlns:vCard4="http://www.w3.org/2006/vcard/ns#" xmlns:bqbiol="http://biomodels.net/biology-qualifiers/" xmlns:bqmodel="http://biomodels.net/model-qualifiers/">
            <rdf:Description rdf:about="#meta_G_b3503">
              <bqbiol:is>
                <rdf:Bag>
                  <rdf:li rdf:resource="https://identifiers.org/uniprot/P0AB96"/>
                  <rdf:li rdf:resource="https://identifiers.org/asap/ABE-0011439"/>
                  <rdf:li rdf:resource="https://identifiers.org/ecogene/EG12237"/>
                  <rdf:li rdf:resource="https://identifiers.org/ncbigene/948018"/>
                  <rdf:li rdf:resource="https://identifiers.org/ncbigi/gi:16131375"/>
                </rdf:Bag>
              </bqbiol:is>
            </rdf:Description>
          </rdf:RDF>
        </annotation>
      </fbc:geneProduct>
      <fbc:geneProduct metaid="meta_G_b4321" fbc:id="G_b4321" fbc:name="G_b4321" fbc:label="G_b4321">
        <annotation>
          <rdf:RDF xmlns:rdf="http://www.w3.org/1999/02/22-rdf-syntax-ns#" xmlns:dcterms="http://purl.org/dc/terms/" xmlns:vCard="http://www.w3.org/2001/vcard-rdf/3.0#" xmlns:vCard4="http://www.w3.org/2006/vcard/ns#" xmlns:bqbiol="http://biomodels.net/biology-qualifiers/" xmlns:bqmodel="http://biomodels.net/model-qualifiers/">
            <rdf:Description rdf:about="#meta_G_b4321">
              <bqbiol:is>
                <rdf:Bag>
                  <rdf:li rdf:resource="https://identifiers.org/uniprot/P0AC94"/>
                  <rdf:li rdf:resource="https://identifiers.org/asap/ABE-0014161"/>
                  <rdf:li rdf:resource="https://identifiers.org/ecogene/EG12563"/>
                  <rdf:li rdf:resource="https://identifiers.org/ncbigene/948848"/>
                  <rdf:li rdf:resource="https://identifiers.org/ncbigi/gi:16132142"/>
                </rdf:Bag>
              </bqbiol:is>
            </rdf:Description>
          </rdf:RDF>
        </annotation>
      </fbc:geneProduct>
      <fbc:geneProduct metaid="meta_G_b3792" fbc:id="G_b3792" fbc:name="G_b3792" fbc:label="G_b3792">
        <annotation>
          <rdf:RDF xmlns:rdf="http://www.w3.org/1999/02/22-rdf-syntax-ns#" xmlns:dcterms="http://purl.org/dc/terms/" xmlns:vCard="http://www.w3.org/2001/vcard-rdf/3.0#" xmlns:vCard4="http://www.w3.org/2006/vcard/ns#" xmlns:bqbiol="http://biomodels.net/biology-qualifiers/" xmlns:bqmodel="http://biomodels.net/model-qualifiers/">
            <rdf:Description rdf:about="#meta_G_b3792">
              <bqbiol:is>
                <rdf:Bag>
                  <rdf:li rdf:resource="https://identifiers.org/uniprot/P0AAA7"/>
                  <rdf:li rdf:resource="https://identifiers.org/asap/ABE-0012386"/>
                  <rdf:li rdf:resource="https://identifiers.org/ecogene/EG11486"/>
                  <rdf:li rdf:resource="https://identifiers.org/ncbigene/948294"/>
                  <rdf:li rdf:resource="https://identifiers.org/ncbigi/gi:16131648"/>
                </rdf:Bag>
              </bqbiol:is>
            </rdf:Description>
          </rdf:RDF>
        </annotation>
      </fbc:geneProduct>
      <fbc:geneProduct metaid="meta_G_b2033" fbc:id="G_b2033" fbc:name="G_b2033" fbc:label="G_b2033">
        <annotation>
          <rdf:RDF xmlns:rdf="http://www.w3.org/1999/02/22-rdf-syntax-ns#" xmlns:dcterms="http://purl.org/dc/terms/" xmlns:vCard="http://www.w3.org/2001/vcard-rdf/3.0#" xmlns:vCard4="http://www.w3.org/2006/vcard/ns#" xmlns:bqbiol="http://biomodels.net/biology-qualifiers/" xmlns:bqmodel="http://biomodels.net/model-qualifiers/">
            <rdf:Description rdf:about="#meta_G_b2033">
              <bqbiol:is>
                <rdf:Bag>
                  <rdf:li rdf:resource="https://identifiers.org/uniprot/P37750"/>
                  <rdf:li rdf:resource="https://identifiers.org/asap/ABE-0006749"/>
                  <rdf:li rdf:resource="https://identifiers.org/ecogene/EG11984"/>
                  <rdf:li rdf:resource="https://identifiers.org/ncbigene/946556"/>
                  <rdf:li rdf:resource="https://identifiers.org/ncbigi/gi:16129973"/>
                </rdf:Bag>
              </bqbiol:is>
            </rdf:Description>
          </rdf:RDF>
        </annotation>
      </fbc:geneProduct>
      <fbc:geneProduct metaid="meta_G_b2034" fbc:id="G_b2034" fbc:name="G_b2034" fbc:label="G_b2034">
        <annotation>
          <rdf:RDF xmlns:rdf="http://www.w3.org/1999/02/22-rdf-syntax-ns#" xmlns:dcterms="http://purl.org/dc/terms/" xmlns:vCard="http://www.w3.org/2001/vcard-rdf/3.0#" xmlns:vCard4="http://www.w3.org/2006/vcard/ns#" xmlns:bqbiol="http://biomodels.net/biology-qualifiers/" xmlns:bqmodel="http://biomodels.net/model-qualifiers/">
            <rdf:Description rdf:about="#meta_G_b2034">
              <bqbiol:is>
                <rdf:Bag>
                  <rdf:li rdf:resource="https://identifiers.org/uniprot/P37749"/>
                  <rdf:li rdf:resource="https://identifiers.org/asap/ABE-0006751"/>
                  <rdf:li rdf:resource="https://identifiers.org/ecogene/EG11983"/>
                  <rdf:li rdf:resource="https://identifiers.org/ncbigene/947041"/>
                  <rdf:li rdf:resource="https://identifiers.org/ncbigi/gi:16129974"/>
                </rdf:Bag>
              </bqbiol:is>
            </rdf:Description>
          </rdf:RDF>
        </annotation>
      </fbc:geneProduct>
      <fbc:geneProduct metaid="meta_G_b2037" fbc:id="G_b2037" fbc:name="G_b2037" fbc:label="G_b2037">
        <annotation>
          <rdf:RDF xmlns:rdf="http://www.w3.org/1999/02/22-rdf-syntax-ns#" xmlns:dcterms="http://purl.org/dc/terms/" xmlns:vCard="http://www.w3.org/2001/vcard-rdf/3.0#" xmlns:vCard4="http://www.w3.org/2006/vcard/ns#" xmlns:bqbiol="http://biomodels.net/biology-qualifiers/" xmlns:bqmodel="http://biomodels.net/model-qualifiers/">
            <rdf:Description rdf:about="#meta_G_b2037">
              <bqbiol:is>
                <rdf:Bag>
                  <rdf:li rdf:resource="https://identifiers.org/uniprot/P37746"/>
                  <rdf:li rdf:resource="https://identifiers.org/asap/ABE-0006757"/>
                  <rdf:li rdf:resource="https://identifiers.org/ecogene/EG11980"/>
                  <rdf:li rdf:resource="https://identifiers.org/ncbigene/946557"/>
                  <rdf:li rdf:resource="https://identifiers.org/ncbigi/gi:16129977"/>
                </rdf:Bag>
              </bqbiol:is>
            </rdf:Description>
          </rdf:RDF>
        </annotation>
      </fbc:geneProduct>
      <fbc:geneProduct metaid="meta_G_b2175" fbc:id="G_b2175" fbc:name="G_b2175" fbc:label="G_b2175">
        <annotation>
          <rdf:RDF xmlns:rdf="http://www.w3.org/1999/02/22-rdf-syntax-ns#" xmlns:dcterms="http://purl.org/dc/terms/" xmlns:vCard="http://www.w3.org/2001/vcard-rdf/3.0#" xmlns:vCard4="http://www.w3.org/2006/vcard/ns#" xmlns:bqbiol="http://biomodels.net/biology-qualifiers/" xmlns:bqmodel="http://biomodels.net/model-qualifiers/">
            <rdf:Description rdf:about="#meta_G_b2175">
              <bqbiol:is>
                <rdf:Bag>
                  <rdf:li rdf:resource="https://identifiers.org/uniprot/P0AFV4"/>
                  <rdf:li rdf:resource="https://identifiers.org/asap/ABE-0007200"/>
                  <rdf:li rdf:resource="https://identifiers.org/ecogene/EG14076"/>
                  <rdf:li rdf:resource="https://identifiers.org/ncbigene/946686"/>
                  <rdf:li rdf:resource="https://identifiers.org/ncbigi/gi:16130113"/>
                </rdf:Bag>
              </bqbiol:is>
            </rdf:Description>
          </rdf:RDF>
        </annotation>
      </fbc:geneProduct>
      <fbc:geneProduct metaid="meta_G_b0356" fbc:id="G_b0356" fbc:name="G_b0356" fbc:label="G_b0356">
        <annotation>
          <rdf:RDF xmlns:rdf="http://www.w3.org/1999/02/22-rdf-syntax-ns#" xmlns:dcterms="http://purl.org/dc/terms/" xmlns:vCard="http://www.w3.org/2001/vcard-rdf/3.0#" xmlns:vCard4="http://www.w3.org/2006/vcard/ns#" xmlns:bqbiol="http://biomodels.net/biology-qualifiers/" xmlns:bqmodel="http://biomodels.net/model-qualifiers/">
            <rdf:Description rdf:about="#meta_G_b0356">
              <bqbiol:is>
                <rdf:Bag>
                  <rdf:li rdf:resource="https://identifiers.org/uniprot/P25437"/>
                  <rdf:li rdf:resource="https://identifiers.org/asap/ABE-0001221"/>
                  <rdf:li rdf:resource="https://identifiers.org/ecogene/EG50010"/>
                  <rdf:li rdf:resource="https://identifiers.org/ncbigene/944988"/>
                  <rdf:li rdf:resource="https://identifiers.org/ncbigi/gi:16128341"/>
                </rdf:Bag>
              </bqbiol:is>
            </rdf:Description>
          </rdf:RDF>
        </annotation>
      </fbc:geneProduct>
      <fbc:geneProduct metaid="meta_G_b2240" fbc:id="G_b2240" fbc:name="G_b2240" fbc:label="G_b2240">
        <annotation>
          <rdf:RDF xmlns:rdf="http://www.w3.org/1999/02/22-rdf-syntax-ns#" xmlns:dcterms="http://purl.org/dc/terms/" xmlns:vCard="http://www.w3.org/2001/vcard-rdf/3.0#" xmlns:vCard4="http://www.w3.org/2006/vcard/ns#" xmlns:bqbiol="http://biomodels.net/biology-qualifiers/" xmlns:bqmodel="http://biomodels.net/model-qualifiers/">
            <rdf:Description rdf:about="#meta_G_b2240">
              <bqbiol:is>
                <rdf:Bag>
                  <rdf:li rdf:resource="https://identifiers.org/uniprot/P08194"/>
                  <rdf:li rdf:resource="https://identifiers.org/asap/ABE-0007401"/>
                  <rdf:li rdf:resource="https://identifiers.org/ecogene/EG10401"/>
                  <rdf:li rdf:resource="https://identifiers.org/ncbigene/946704"/>
                  <rdf:li rdf:resource="https://identifiers.org/ncbigi/gi:16130175"/>
                </rdf:Bag>
              </bqbiol:is>
            </rdf:Description>
          </rdf:RDF>
        </annotation>
      </fbc:geneProduct>
      <fbc:geneProduct metaid="meta_G_b0875" fbc:id="G_b0875" fbc:name="G_b0875" fbc:label="G_b0875">
        <annotation>
          <rdf:RDF xmlns:rdf="http://www.w3.org/1999/02/22-rdf-syntax-ns#" xmlns:dcterms="http://purl.org/dc/terms/" xmlns:vCard="http://www.w3.org/2001/vcard-rdf/3.0#" xmlns:vCard4="http://www.w3.org/2006/vcard/ns#" xmlns:bqbiol="http://biomodels.net/biology-qualifiers/" xmlns:bqmodel="http://biomodels.net/model-qualifiers/">
            <rdf:Description rdf:about="#meta_G_b0875">
              <bqbiol:is>
                <rdf:Bag>
                  <rdf:li rdf:resource="https://identifiers.org/uniprot/P60844"/>
                  <rdf:li rdf:resource="https://identifiers.org/asap/ABE-0002976"/>
                  <rdf:li rdf:resource="https://identifiers.org/ecogene/EG13270"/>
                  <rdf:li rdf:resource="https://identifiers.org/ncbigene/945497"/>
                  <rdf:li rdf:resource="https://identifiers.org/ncbigi/gi:16128843"/>
                </rdf:Bag>
              </bqbiol:is>
            </rdf:Description>
          </rdf:RDF>
        </annotation>
      </fbc:geneProduct>
      <fbc:geneProduct metaid="meta_G_b0353" fbc:id="G_b0353" fbc:name="G_b0353" fbc:label="G_b0353">
        <annotation>
          <rdf:RDF xmlns:rdf="http://www.w3.org/1999/02/22-rdf-syntax-ns#" xmlns:dcterms="http://purl.org/dc/terms/" xmlns:vCard="http://www.w3.org/2001/vcard-rdf/3.0#" xmlns:vCard4="http://www.w3.org/2006/vcard/ns#" xmlns:bqbiol="http://biomodels.net/biology-qualifiers/" xmlns:bqmodel="http://biomodels.net/model-qualifiers/">
            <rdf:Description rdf:about="#meta_G_b0353">
              <bqbiol:is>
                <rdf:Bag>
                  <rdf:li rdf:resource="https://identifiers.org/uniprot/P77589"/>
                  <rdf:li rdf:resource="https://identifiers.org/asap/ABE-0001213"/>
                  <rdf:li rdf:resource="https://identifiers.org/ecogene/EG13293"/>
                  <rdf:li rdf:resource="https://identifiers.org/ncbigene/944997"/>
                  <rdf:li rdf:resource="https://identifiers.org/ncbigi/gi:90111117"/>
                </rdf:Bag>
              </bqbiol:is>
            </rdf:Description>
          </rdf:RDF>
        </annotation>
      </fbc:geneProduct>
      <fbc:geneProduct metaid="meta_G_b2309" fbc:id="G_b2309" fbc:name="G_b2309" fbc:label="G_b2309">
        <annotation>
          <rdf:RDF xmlns:rdf="http://www.w3.org/1999/02/22-rdf-syntax-ns#" xmlns:dcterms="http://purl.org/dc/terms/" xmlns:vCard="http://www.w3.org/2001/vcard-rdf/3.0#" xmlns:vCard4="http://www.w3.org/2006/vcard/ns#" xmlns:bqbiol="http://biomodels.net/biology-qualifiers/" xmlns:bqmodel="http://biomodels.net/model-qualifiers/">
            <rdf:Description rdf:about="#meta_G_b2309">
              <bqbiol:is>
                <rdf:Bag>
                  <rdf:li rdf:resource="https://identifiers.org/uniprot/P0AEU0"/>
                  <rdf:li rdf:resource="https://identifiers.org/asap/ABE-0007617"/>
                  <rdf:li rdf:resource="https://identifiers.org/ecogene/EG12124"/>
                  <rdf:li rdf:resource="https://identifiers.org/ncbigene/945309"/>
                  <rdf:li rdf:resource="https://identifiers.org/ncbigi/gi:16130244"/>
                </rdf:Bag>
              </bqbiol:is>
            </rdf:Description>
          </rdf:RDF>
        </annotation>
      </fbc:geneProduct>
      <fbc:geneProduct metaid="meta_G_b0325" fbc:id="G_b0325" fbc:name="G_b0325" fbc:label="G_b0325">
        <annotation>
          <rdf:RDF xmlns:rdf="http://www.w3.org/1999/02/22-rdf-syntax-ns#" xmlns:dcterms="http://purl.org/dc/terms/" xmlns:vCard="http://www.w3.org/2001/vcard-rdf/3.0#" xmlns:vCard4="http://www.w3.org/2006/vcard/ns#" xmlns:bqbiol="http://biomodels.net/biology-qualifiers/" xmlns:bqmodel="http://biomodels.net/model-qualifiers/">
            <rdf:Description rdf:about="#meta_G_b0325">
              <bqbiol:is>
                <rdf:Bag>
                  <rdf:li rdf:resource="https://identifiers.org/uniprot/P75691"/>
                  <rdf:li rdf:resource="https://identifiers.org/asap/ABE-0001113"/>
                  <rdf:li rdf:resource="https://identifiers.org/ecogene/EG13595"/>
                  <rdf:li rdf:resource="https://identifiers.org/ncbigene/944975"/>
                  <rdf:li rdf:resource="https://identifiers.org/ncbigi/gi:16128310"/>
                </rdf:Bag>
              </bqbiol:is>
            </rdf:Description>
          </rdf:RDF>
        </annotation>
      </fbc:geneProduct>
      <fbc:geneProduct metaid="meta_G_b2092" fbc:id="G_b2092" fbc:name="G_b2092" fbc:label="G_b2092">
        <annotation>
          <rdf:RDF xmlns:rdf="http://www.w3.org/1999/02/22-rdf-syntax-ns#" xmlns:dcterms="http://purl.org/dc/terms/" xmlns:vCard="http://www.w3.org/2001/vcard-rdf/3.0#" xmlns:vCard4="http://www.w3.org/2006/vcard/ns#" xmlns:bqbiol="http://biomodels.net/biology-qualifiers/" xmlns:bqmodel="http://biomodels.net/model-qualifiers/">
            <rdf:Description rdf:about="#meta_G_b2092">
              <bqbiol:is>
                <rdf:Bag>
                  <rdf:li rdf:resource="https://identifiers.org/uniprot/P69831"/>
                  <rdf:li rdf:resource="https://identifiers.org/asap/ABE-0006928"/>
                  <rdf:li rdf:resource="https://identifiers.org/ecogene/EG12416"/>
                  <rdf:li rdf:resource="https://identifiers.org/ncbigene/946603"/>
                </rdf:Bag>
              </bqbiol:is>
            </rdf:Description>
          </rdf:RDF>
        </annotation>
      </fbc:geneProduct>
      <fbc:geneProduct metaid="meta_G_b2093" fbc:id="G_b2093" fbc:name="G_b2093" fbc:label="G_b2093">
        <annotation>
          <rdf:RDF xmlns:rdf="http://www.w3.org/1999/02/22-rdf-syntax-ns#" xmlns:dcterms="http://purl.org/dc/terms/" xmlns:vCard="http://www.w3.org/2001/vcard-rdf/3.0#" xmlns:vCard4="http://www.w3.org/2006/vcard/ns#" xmlns:bqbiol="http://biomodels.net/biology-qualifiers/" xmlns:bqmodel="http://biomodels.net/model-qualifiers/">
            <rdf:Description rdf:about="#meta_G_b2093">
              <bqbiol:is>
                <rdf:Bag>
                  <rdf:li rdf:resource="https://identifiers.org/uniprot/P37188"/>
                  <rdf:li rdf:resource="https://identifiers.org/asap/ABE-0006930"/>
                  <rdf:li rdf:resource="https://identifiers.org/ecogene/EG12415"/>
                  <rdf:li rdf:resource="https://identifiers.org/ncbigene/946610"/>
                  <rdf:li rdf:resource="https://identifiers.org/ncbigi/gi:16130031"/>
                </rdf:Bag>
              </bqbiol:is>
            </rdf:Description>
          </rdf:RDF>
        </annotation>
      </fbc:geneProduct>
      <fbc:geneProduct metaid="meta_G_b2094" fbc:id="G_b2094" fbc:name="G_b2094" fbc:label="G_b2094">
        <annotation>
          <rdf:RDF xmlns:rdf="http://www.w3.org/1999/02/22-rdf-syntax-ns#" xmlns:dcterms="http://purl.org/dc/terms/" xmlns:vCard="http://www.w3.org/2001/vcard-rdf/3.0#" xmlns:vCard4="http://www.w3.org/2006/vcard/ns#" xmlns:bqbiol="http://biomodels.net/biology-qualifiers/" xmlns:bqmodel="http://biomodels.net/model-qualifiers/">
            <rdf:Description rdf:about="#meta_G_b2094">
              <bqbiol:is>
                <rdf:Bag>
                  <rdf:li rdf:resource="https://identifiers.org/uniprot/P69828"/>
                  <rdf:li rdf:resource="https://identifiers.org/asap/ABE-0006932"/>
                  <rdf:li rdf:resource="https://identifiers.org/ecogene/EG12414"/>
                  <rdf:li rdf:resource="https://identifiers.org/ncbigene/946633"/>
                  <rdf:li rdf:resource="https://identifiers.org/ncbigi/gi:16130032"/>
                </rdf:Bag>
              </bqbiol:is>
            </rdf:Description>
          </rdf:RDF>
        </annotation>
      </fbc:geneProduct>
      <fbc:geneProduct metaid="meta_G_b3093" fbc:id="G_b3093" fbc:name="G_b3093" fbc:label="G_b3093">
        <annotation>
          <rdf:RDF xmlns:rdf="http://www.w3.org/1999/02/22-rdf-syntax-ns#" xmlns:dcterms="http://purl.org/dc/terms/" xmlns:vCard="http://www.w3.org/2001/vcard-rdf/3.0#" xmlns:vCard4="http://www.w3.org/2006/vcard/ns#" xmlns:bqbiol="http://biomodels.net/biology-qualifiers/" xmlns:bqmodel="http://biomodels.net/model-qualifiers/">
            <rdf:Description rdf:about="#meta_G_b3093">
              <bqbiol:is>
                <rdf:Bag>
                  <rdf:li rdf:resource="https://identifiers.org/uniprot/P0AA78"/>
                  <rdf:li rdf:resource="https://identifiers.org/asap/ABE-0010171"/>
                  <rdf:li rdf:resource="https://identifiers.org/ecogene/EG12738"/>
                  <rdf:li rdf:resource="https://identifiers.org/ncbigene/947601"/>
                  <rdf:li rdf:resource="https://identifiers.org/ncbigi/gi:674842734"/>
                </rdf:Bag>
              </bqbiol:is>
            </rdf:Description>
          </rdf:RDF>
        </annotation>
      </fbc:geneProduct>
      <fbc:geneProduct metaid="meta_G_b3415" fbc:id="G_b3415" fbc:name="G_b3415" fbc:label="G_b3415">
        <annotation>
          <rdf:RDF xmlns:rdf="http://www.w3.org/1999/02/22-rdf-syntax-ns#" xmlns:dcterms="http://purl.org/dc/terms/" xmlns:vCard="http://www.w3.org/2001/vcard-rdf/3.0#" xmlns:vCard4="http://www.w3.org/2006/vcard/ns#" xmlns:bqbiol="http://biomodels.net/biology-qualifiers/" xmlns:bqmodel="http://biomodels.net/model-qualifiers/">
            <rdf:Description rdf:about="#meta_G_b3415">
              <bqbiol:is>
                <rdf:Bag>
                  <rdf:li rdf:resource="https://identifiers.org/uniprot/P39835"/>
                  <rdf:li rdf:resource="https://identifiers.org/asap/ABE-0011148"/>
                  <rdf:li rdf:resource="https://identifiers.org/ecogene/EG12380"/>
                  <rdf:li rdf:resource="https://identifiers.org/ncbigene/947924"/>
                  <rdf:li rdf:resource="https://identifiers.org/ncbigi/gi:49176350"/>
                </rdf:Bag>
              </bqbiol:is>
            </rdf:Description>
          </rdf:RDF>
        </annotation>
      </fbc:geneProduct>
      <fbc:geneProduct metaid="meta_G_b4476" fbc:id="G_b4476" fbc:name="G_b4476" fbc:label="G_b4476">
        <annotation>
          <rdf:RDF xmlns:rdf="http://www.w3.org/1999/02/22-rdf-syntax-ns#" xmlns:dcterms="http://purl.org/dc/terms/" xmlns:vCard="http://www.w3.org/2001/vcard-rdf/3.0#" xmlns:vCard4="http://www.w3.org/2006/vcard/ns#" xmlns:bqbiol="http://biomodels.net/biology-qualifiers/" xmlns:bqmodel="http://biomodels.net/model-qualifiers/">
            <rdf:Description rdf:about="#meta_G_b4476">
              <bqbiol:is>
                <rdf:Bag>
                  <rdf:li rdf:resource="https://identifiers.org/uniprot/P0AC96"/>
                  <rdf:li rdf:resource="https://identifiers.org/asap/ABE-0174105"/>
                  <rdf:li rdf:resource="https://identifiers.org/ecogene/EG12631"/>
                  <rdf:li rdf:resource="https://identifiers.org/ncbigene/2847760"/>
                  <rdf:li rdf:resource="https://identifiers.org/ncbigi/gi:49176355"/>
                </rdf:Bag>
              </bqbiol:is>
            </rdf:Description>
          </rdf:RDF>
        </annotation>
      </fbc:geneProduct>
      <fbc:geneProduct metaid="meta_G_b1621" fbc:id="G_b1621" fbc:name="G_b1621" fbc:label="G_b1621">
        <annotation>
          <rdf:RDF xmlns:rdf="http://www.w3.org/1999/02/22-rdf-syntax-ns#" xmlns:dcterms="http://purl.org/dc/terms/" xmlns:vCard="http://www.w3.org/2001/vcard-rdf/3.0#" xmlns:vCard4="http://www.w3.org/2006/vcard/ns#" xmlns:bqbiol="http://biomodels.net/biology-qualifiers/" xmlns:bqmodel="http://biomodels.net/model-qualifiers/">
            <rdf:Description rdf:about="#meta_G_b1621">
              <bqbiol:is>
                <rdf:Bag>
                  <rdf:li rdf:resource="https://identifiers.org/uniprot/P19642"/>
                  <rdf:li rdf:resource="https://identifiers.org/asap/ABE-0005429"/>
                  <rdf:li rdf:resource="https://identifiers.org/ecogene/EG10563"/>
                  <rdf:li rdf:resource="https://identifiers.org/ncbigene/946009"/>
                  <rdf:li rdf:resource="https://identifiers.org/ncbigi/gi:16129579"/>
                </rdf:Bag>
              </bqbiol:is>
            </rdf:Description>
          </rdf:RDF>
        </annotation>
      </fbc:geneProduct>
      <fbc:geneProduct metaid="meta_G_b2021" fbc:id="G_b2021" fbc:name="G_b2021" fbc:label="G_b2021">
        <annotation>
          <rdf:RDF xmlns:rdf="http://www.w3.org/1999/02/22-rdf-syntax-ns#" xmlns:dcterms="http://purl.org/dc/terms/" xmlns:vCard="http://www.w3.org/2001/vcard-rdf/3.0#" xmlns:vCard4="http://www.w3.org/2006/vcard/ns#" xmlns:bqbiol="http://biomodels.net/biology-qualifiers/" xmlns:bqmodel="http://biomodels.net/model-qualifiers/">
            <rdf:Description rdf:about="#meta_G_b2021">
              <bqbiol:is>
                <rdf:Bag>
                  <rdf:li rdf:resource="https://identifiers.org/uniprot/P06986"/>
                  <rdf:li rdf:resource="https://identifiers.org/asap/ABE-0006717"/>
                  <rdf:li rdf:resource="https://identifiers.org/ecogene/EG10446"/>
                  <rdf:li rdf:resource="https://identifiers.org/ncbigene/946551"/>
                  <rdf:li rdf:resource="https://identifiers.org/ncbigi/gi:16129962"/>
                </rdf:Bag>
              </bqbiol:is>
            </rdf:Description>
          </rdf:RDF>
        </annotation>
      </fbc:geneProduct>
      <fbc:geneProduct metaid="meta_G_b0166" fbc:id="G_b0166" fbc:name="G_b0166" fbc:label="G_b0166">
        <annotation>
          <rdf:RDF xmlns:rdf="http://www.w3.org/1999/02/22-rdf-syntax-ns#" xmlns:dcterms="http://purl.org/dc/terms/" xmlns:vCard="http://www.w3.org/2001/vcard-rdf/3.0#" xmlns:vCard4="http://www.w3.org/2006/vcard/ns#" xmlns:bqbiol="http://biomodels.net/biology-qualifiers/" xmlns:bqmodel="http://biomodels.net/model-qualifiers/">
            <rdf:Description rdf:about="#meta_G_b0166">
              <bqbiol:is>
                <rdf:Bag>
                  <rdf:li rdf:resource="https://identifiers.org/uniprot/P0A9D8"/>
                  <rdf:li rdf:resource="https://identifiers.org/asap/ABE-0000565"/>
                  <rdf:li rdf:resource="https://identifiers.org/ecogene/EG10207"/>
                  <rdf:li rdf:resource="https://identifiers.org/ncbigene/944862"/>
                  <rdf:li rdf:resource="https://identifiers.org/ncbigi/gi:16128159"/>
                </rdf:Bag>
              </bqbiol:is>
            </rdf:Description>
          </rdf:RDF>
        </annotation>
      </fbc:geneProduct>
      <fbc:geneProduct metaid="meta_G_b1519" fbc:id="G_b1519" fbc:name="G_b1519" fbc:label="G_b1519">
        <annotation>
          <rdf:RDF xmlns:rdf="http://www.w3.org/1999/02/22-rdf-syntax-ns#" xmlns:dcterms="http://purl.org/dc/terms/" xmlns:vCard="http://www.w3.org/2001/vcard-rdf/3.0#" xmlns:vCard4="http://www.w3.org/2006/vcard/ns#" xmlns:bqbiol="http://biomodels.net/biology-qualifiers/" xmlns:bqmodel="http://biomodels.net/model-qualifiers/">
            <rdf:Description rdf:about="#meta_G_b1519">
              <bqbiol:is>
                <rdf:Bag>
                  <rdf:li rdf:resource="https://identifiers.org/uniprot/P76145"/>
                  <rdf:li rdf:resource="https://identifiers.org/asap/ABE-0005070"/>
                  <rdf:li rdf:resource="https://identifiers.org/ecogene/EG13812"/>
                  <rdf:li rdf:resource="https://identifiers.org/ncbigene/946074"/>
                  <rdf:li rdf:resource="https://identifiers.org/ncbigi/gi:16129478"/>
                </rdf:Bag>
              </bqbiol:is>
            </rdf:Description>
          </rdf:RDF>
        </annotation>
      </fbc:geneProduct>
      <fbc:geneProduct metaid="meta_G_b3437" fbc:id="G_b3437" fbc:name="G_b3437" fbc:label="G_b3437">
        <annotation>
          <rdf:RDF xmlns:rdf="http://www.w3.org/1999/02/22-rdf-syntax-ns#" xmlns:dcterms="http://purl.org/dc/terms/" xmlns:vCard="http://www.w3.org/2001/vcard-rdf/3.0#" xmlns:vCard4="http://www.w3.org/2006/vcard/ns#" xmlns:bqbiol="http://biomodels.net/biology-qualifiers/" xmlns:bqmodel="http://biomodels.net/model-qualifiers/">
            <rdf:Description rdf:about="#meta_G_b3437">
              <bqbiol:is>
                <rdf:Bag>
                  <rdf:li rdf:resource="https://identifiers.org/uniprot/P46859"/>
                  <rdf:li rdf:resource="https://identifiers.org/asap/ABE-0011224"/>
                  <rdf:li rdf:resource="https://identifiers.org/ecogene/EG12629"/>
                  <rdf:li rdf:resource="https://identifiers.org/ncbigene/947937"/>
                  <rdf:li rdf:resource="https://identifiers.org/ncbigi/gi:90111591"/>
                </rdf:Bag>
              </bqbiol:is>
            </rdf:Description>
          </rdf:RDF>
        </annotation>
      </fbc:geneProduct>
      <fbc:geneProduct metaid="meta_G_b4268" fbc:id="G_b4268" fbc:name="G_b4268" fbc:label="G_b4268">
        <annotation>
          <rdf:RDF xmlns:rdf="http://www.w3.org/1999/02/22-rdf-syntax-ns#" xmlns:dcterms="http://purl.org/dc/terms/" xmlns:vCard="http://www.w3.org/2001/vcard-rdf/3.0#" xmlns:vCard4="http://www.w3.org/2006/vcard/ns#" xmlns:bqbiol="http://biomodels.net/biology-qualifiers/" xmlns:bqmodel="http://biomodels.net/model-qualifiers/">
            <rdf:Description rdf:about="#meta_G_b4268">
              <bqbiol:is>
                <rdf:Bag>
                  <rdf:li rdf:resource="https://identifiers.org/uniprot/P39208"/>
                  <rdf:li rdf:resource="https://identifiers.org/asap/ABE-0013980"/>
                  <rdf:li rdf:resource="https://identifiers.org/ecogene/EG12152"/>
                  <rdf:li rdf:resource="https://identifiers.org/ncbigene/946066"/>
                  <rdf:li rdf:resource="https://identifiers.org/ncbigi/gi:16132090"/>
                </rdf:Bag>
              </bqbiol:is>
            </rdf:Description>
          </rdf:RDF>
        </annotation>
      </fbc:geneProduct>
      <fbc:geneProduct metaid="meta_G_b3805" fbc:id="G_b3805" fbc:name="G_b3805" fbc:label="G_b3805">
        <annotation>
          <rdf:RDF xmlns:rdf="http://www.w3.org/1999/02/22-rdf-syntax-ns#" xmlns:dcterms="http://purl.org/dc/terms/" xmlns:vCard="http://www.w3.org/2001/vcard-rdf/3.0#" xmlns:vCard4="http://www.w3.org/2006/vcard/ns#" xmlns:bqbiol="http://biomodels.net/biology-qualifiers/" xmlns:bqmodel="http://biomodels.net/model-qualifiers/">
            <rdf:Description rdf:about="#meta_G_b3805">
              <bqbiol:is>
                <rdf:Bag>
                  <rdf:li rdf:resource="https://identifiers.org/uniprot/P06983"/>
                  <rdf:li rdf:resource="https://identifiers.org/asap/ABE-0012427"/>
                  <rdf:li rdf:resource="https://identifiers.org/ecogene/EG10429"/>
                  <rdf:li rdf:resource="https://identifiers.org/ncbigene/947759"/>
                  <rdf:li rdf:resource="https://identifiers.org/ncbigi/gi:49176416"/>
                </rdf:Bag>
              </bqbiol:is>
            </rdf:Description>
          </rdf:RDF>
        </annotation>
      </fbc:geneProduct>
      <fbc:geneProduct metaid="meta_G_b3904" fbc:id="G_b3904" fbc:name="G_b3904" fbc:label="G_b3904">
        <annotation>
          <rdf:RDF xmlns:rdf="http://www.w3.org/1999/02/22-rdf-syntax-ns#" xmlns:dcterms="http://purl.org/dc/terms/" xmlns:vCard="http://www.w3.org/2001/vcard-rdf/3.0#" xmlns:vCard4="http://www.w3.org/2006/vcard/ns#" xmlns:bqbiol="http://biomodels.net/biology-qualifiers/" xmlns:bqmodel="http://biomodels.net/model-qualifiers/">
            <rdf:Description rdf:about="#meta_G_b3904">
              <bqbiol:is>
                <rdf:Bag>
                  <rdf:li rdf:resource="https://identifiers.org/uniprot/P32171"/>
                  <rdf:li rdf:resource="https://identifiers.org/asap/ABE-0012738"/>
                  <rdf:li rdf:resource="https://identifiers.org/ecogene/EG11868"/>
                  <rdf:li rdf:resource="https://identifiers.org/ncbigene/948399"/>
                  <rdf:li rdf:resource="https://identifiers.org/ncbigi/gi:16131744"/>
                </rdf:Bag>
              </bqbiol:is>
            </rdf:Description>
          </rdf:RDF>
        </annotation>
      </fbc:geneProduct>
      <fbc:geneProduct metaid="meta_G_b2482" fbc:id="G_b2482" fbc:name="G_b2482" fbc:label="G_b2482">
        <annotation>
          <rdf:RDF xmlns:rdf="http://www.w3.org/1999/02/22-rdf-syntax-ns#" xmlns:dcterms="http://purl.org/dc/terms/" xmlns:vCard="http://www.w3.org/2001/vcard-rdf/3.0#" xmlns:vCard4="http://www.w3.org/2006/vcard/ns#" xmlns:bqbiol="http://biomodels.net/biology-qualifiers/" xmlns:bqmodel="http://biomodels.net/model-qualifiers/">
            <rdf:Description rdf:about="#meta_G_b2482">
              <bqbiol:is>
                <rdf:Bag>
                  <rdf:li rdf:resource="https://identifiers.org/uniprot/P23482"/>
                  <rdf:li rdf:resource="https://identifiers.org/asap/ABE-0008181"/>
                  <rdf:li rdf:resource="https://identifiers.org/ecogene/EG11282"/>
                  <rdf:li rdf:resource="https://identifiers.org/ncbigene/946961"/>
                  <rdf:li rdf:resource="https://identifiers.org/ncbigi/gi:16130407"/>
                </rdf:Bag>
              </bqbiol:is>
            </rdf:Description>
          </rdf:RDF>
        </annotation>
      </fbc:geneProduct>
      <fbc:geneProduct metaid="meta_G_b2484" fbc:id="G_b2484" fbc:name="G_b2484" fbc:label="G_b2484">
        <annotation>
          <rdf:RDF xmlns:rdf="http://www.w3.org/1999/02/22-rdf-syntax-ns#" xmlns:dcterms="http://purl.org/dc/terms/" xmlns:vCard="http://www.w3.org/2001/vcard-rdf/3.0#" xmlns:vCard4="http://www.w3.org/2006/vcard/ns#" xmlns:bqbiol="http://biomodels.net/biology-qualifiers/" xmlns:bqmodel="http://biomodels.net/model-qualifiers/">
            <rdf:Description rdf:about="#meta_G_b2484">
              <bqbiol:is>
                <rdf:Bag>
                  <rdf:li rdf:resource="https://identifiers.org/uniprot/P77416"/>
                  <rdf:li rdf:resource="https://identifiers.org/asap/ABE-0008185"/>
                  <rdf:li rdf:resource="https://identifiers.org/ecogene/EG14212"/>
                  <rdf:li rdf:resource="https://identifiers.org/ncbigene/947290"/>
                  <rdf:li rdf:resource="https://identifiers.org/ncbigi/gi:16130409"/>
                </rdf:Bag>
              </bqbiol:is>
            </rdf:Description>
          </rdf:RDF>
        </annotation>
      </fbc:geneProduct>
      <fbc:geneProduct metaid="meta_G_b2488" fbc:id="G_b2488" fbc:name="G_b2488" fbc:label="G_b2488">
        <annotation>
          <rdf:RDF xmlns:rdf="http://www.w3.org/1999/02/22-rdf-syntax-ns#" xmlns:dcterms="http://purl.org/dc/terms/" xmlns:vCard="http://www.w3.org/2001/vcard-rdf/3.0#" xmlns:vCard4="http://www.w3.org/2006/vcard/ns#" xmlns:bqbiol="http://biomodels.net/biology-qualifiers/" xmlns:bqmodel="http://biomodels.net/model-qualifiers/">
            <rdf:Description rdf:about="#meta_G_b2488">
              <bqbiol:is>
                <rdf:Bag>
                  <rdf:li rdf:resource="https://identifiers.org/uniprot/P77423"/>
                  <rdf:li rdf:resource="https://identifiers.org/asap/ABE-0008196"/>
                  <rdf:li rdf:resource="https://identifiers.org/ecogene/EG14216"/>
                  <rdf:li rdf:resource="https://identifiers.org/ncbigene/946965"/>
                  <rdf:li rdf:resource="https://identifiers.org/ncbigi/gi:16130413"/>
                </rdf:Bag>
              </bqbiol:is>
            </rdf:Description>
          </rdf:RDF>
        </annotation>
      </fbc:geneProduct>
      <fbc:geneProduct metaid="meta_G_b2723" fbc:id="G_b2723" fbc:name="G_b2723" fbc:label="G_b2723">
        <annotation>
          <rdf:RDF xmlns:rdf="http://www.w3.org/1999/02/22-rdf-syntax-ns#" xmlns:dcterms="http://purl.org/dc/terms/" xmlns:vCard="http://www.w3.org/2001/vcard-rdf/3.0#" xmlns:vCard4="http://www.w3.org/2006/vcard/ns#" xmlns:bqbiol="http://biomodels.net/biology-qualifiers/" xmlns:bqmodel="http://biomodels.net/model-qualifiers/">
            <rdf:Description rdf:about="#meta_G_b2723">
              <bqbiol:is>
                <rdf:Bag>
                  <rdf:li rdf:resource="https://identifiers.org/uniprot/P16429"/>
                  <rdf:li rdf:resource="https://identifiers.org/asap/ABE-0008948"/>
                  <rdf:li rdf:resource="https://identifiers.org/ecogene/EG10476"/>
                  <rdf:li rdf:resource="https://identifiers.org/ncbigene/945327"/>
                  <rdf:li rdf:resource="https://identifiers.org/ncbigi/gi:16130630"/>
                </rdf:Bag>
              </bqbiol:is>
            </rdf:Description>
          </rdf:RDF>
        </annotation>
      </fbc:geneProduct>
      <fbc:geneProduct metaid="meta_G_b2485" fbc:id="G_b2485" fbc:name="G_b2485" fbc:label="G_b2485">
        <annotation>
          <rdf:RDF xmlns:rdf="http://www.w3.org/1999/02/22-rdf-syntax-ns#" xmlns:dcterms="http://purl.org/dc/terms/" xmlns:vCard="http://www.w3.org/2001/vcard-rdf/3.0#" xmlns:vCard4="http://www.w3.org/2006/vcard/ns#" xmlns:bqbiol="http://biomodels.net/biology-qualifiers/" xmlns:bqmodel="http://biomodels.net/model-qualifiers/">
            <rdf:Description rdf:about="#meta_G_b2485">
              <bqbiol:is>
                <rdf:Bag>
                  <rdf:li rdf:resource="https://identifiers.org/uniprot/P0AEW1"/>
                  <rdf:li rdf:resource="https://identifiers.org/asap/ABE-0008188"/>
                  <rdf:li rdf:resource="https://identifiers.org/ecogene/EG14213"/>
                  <rdf:li rdf:resource="https://identifiers.org/ncbigene/945298"/>
                  <rdf:li rdf:resource="https://identifiers.org/ncbigi/gi:16130410"/>
                </rdf:Bag>
              </bqbiol:is>
            </rdf:Description>
          </rdf:RDF>
        </annotation>
      </fbc:geneProduct>
      <fbc:geneProduct metaid="meta_G_b2483" fbc:id="G_b2483" fbc:name="G_b2483" fbc:label="G_b2483">
        <annotation>
          <rdf:RDF xmlns:rdf="http://www.w3.org/1999/02/22-rdf-syntax-ns#" xmlns:dcterms="http://purl.org/dc/terms/" xmlns:vCard="http://www.w3.org/2001/vcard-rdf/3.0#" xmlns:vCard4="http://www.w3.org/2006/vcard/ns#" xmlns:bqbiol="http://biomodels.net/biology-qualifiers/" xmlns:bqmodel="http://biomodels.net/model-qualifiers/">
            <rdf:Description rdf:about="#meta_G_b2483">
              <bqbiol:is>
                <rdf:Bag>
                  <rdf:li rdf:resource="https://identifiers.org/uniprot/P77858"/>
                  <rdf:li rdf:resource="https://identifiers.org/asap/ABE-0008183"/>
                  <rdf:li rdf:resource="https://identifiers.org/ecogene/EG14211"/>
                  <rdf:li rdf:resource="https://identifiers.org/ncbigene/947492"/>
                  <rdf:li rdf:resource="https://identifiers.org/ncbigi/gi:90111445"/>
                </rdf:Bag>
              </bqbiol:is>
            </rdf:Description>
          </rdf:RDF>
        </annotation>
      </fbc:geneProduct>
      <fbc:geneProduct metaid="meta_G_b2724" fbc:id="G_b2724" fbc:name="G_b2724" fbc:label="G_b2724">
        <annotation>
          <rdf:RDF xmlns:rdf="http://www.w3.org/1999/02/22-rdf-syntax-ns#" xmlns:dcterms="http://purl.org/dc/terms/" xmlns:vCard="http://www.w3.org/2001/vcard-rdf/3.0#" xmlns:vCard4="http://www.w3.org/2006/vcard/ns#" xmlns:bqbiol="http://biomodels.net/biology-qualifiers/" xmlns:bqmodel="http://biomodels.net/model-qualifiers/">
            <rdf:Description rdf:about="#meta_G_b2724">
              <bqbiol:is>
                <rdf:Bag>
                  <rdf:li rdf:resource="https://identifiers.org/uniprot/P0AAK1"/>
                  <rdf:li rdf:resource="https://identifiers.org/asap/ABE-0008950"/>
                  <rdf:li rdf:resource="https://identifiers.org/ecogene/EG10475"/>
                  <rdf:li rdf:resource="https://identifiers.org/ncbigene/948002"/>
                  <rdf:li rdf:resource="https://identifiers.org/ncbigi/gi:16130631"/>
                </rdf:Bag>
              </bqbiol:is>
            </rdf:Description>
          </rdf:RDF>
        </annotation>
      </fbc:geneProduct>
      <fbc:geneProduct metaid="meta_G_b2721" fbc:id="G_b2721" fbc:name="G_b2721" fbc:label="G_b2721">
        <annotation>
          <rdf:RDF xmlns:rdf="http://www.w3.org/1999/02/22-rdf-syntax-ns#" xmlns:dcterms="http://purl.org/dc/terms/" xmlns:vCard="http://www.w3.org/2001/vcard-rdf/3.0#" xmlns:vCard4="http://www.w3.org/2006/vcard/ns#" xmlns:bqbiol="http://biomodels.net/biology-qualifiers/" xmlns:bqmodel="http://biomodels.net/model-qualifiers/">
            <rdf:Description rdf:about="#meta_G_b2721">
              <bqbiol:is>
                <rdf:Bag>
                  <rdf:li rdf:resource="https://identifiers.org/uniprot/P16431"/>
                  <rdf:li rdf:resource="https://identifiers.org/asap/ABE-0008944"/>
                  <rdf:li rdf:resource="https://identifiers.org/ecogene/EG10478"/>
                  <rdf:li rdf:resource="https://identifiers.org/ncbigene/947396"/>
                  <rdf:li rdf:resource="https://identifiers.org/ncbigi/gi:16130628"/>
                </rdf:Bag>
              </bqbiol:is>
            </rdf:Description>
          </rdf:RDF>
        </annotation>
      </fbc:geneProduct>
      <fbc:geneProduct metaid="meta_G_b2490" fbc:id="G_b2490" fbc:name="G_b2490" fbc:label="G_b2490">
        <annotation>
          <rdf:RDF xmlns:rdf="http://www.w3.org/1999/02/22-rdf-syntax-ns#" xmlns:dcterms="http://purl.org/dc/terms/" xmlns:vCard="http://www.w3.org/2001/vcard-rdf/3.0#" xmlns:vCard4="http://www.w3.org/2006/vcard/ns#" xmlns:bqbiol="http://biomodels.net/biology-qualifiers/" xmlns:bqmodel="http://biomodels.net/model-qualifiers/">
            <rdf:Description rdf:about="#meta_G_b2490">
              <bqbiol:is>
                <rdf:Bag>
                  <rdf:li rdf:resource="https://identifiers.org/uniprot/P77453"/>
                  <rdf:li rdf:resource="https://identifiers.org/asap/ABE-0008200"/>
                  <rdf:li rdf:resource="https://identifiers.org/ecogene/EG14218"/>
                  <rdf:li rdf:resource="https://identifiers.org/ncbigene/947713"/>
                  <rdf:li rdf:resource="https://identifiers.org/ncbigi/gi:90111446"/>
                </rdf:Bag>
              </bqbiol:is>
            </rdf:Description>
          </rdf:RDF>
        </annotation>
      </fbc:geneProduct>
      <fbc:geneProduct metaid="meta_G_b2719" fbc:id="G_b2719" fbc:name="G_b2719" fbc:label="G_b2719">
        <annotation>
          <rdf:RDF xmlns:rdf="http://www.w3.org/1999/02/22-rdf-syntax-ns#" xmlns:dcterms="http://purl.org/dc/terms/" xmlns:vCard="http://www.w3.org/2001/vcard-rdf/3.0#" xmlns:vCard4="http://www.w3.org/2006/vcard/ns#" xmlns:bqbiol="http://biomodels.net/biology-qualifiers/" xmlns:bqmodel="http://biomodels.net/model-qualifiers/">
            <rdf:Description rdf:about="#meta_G_b2719">
              <bqbiol:is>
                <rdf:Bag>
                  <rdf:li rdf:resource="https://identifiers.org/uniprot/P16433"/>
                  <rdf:li rdf:resource="https://identifiers.org/asap/ABE-0008936"/>
                  <rdf:li rdf:resource="https://identifiers.org/ecogene/EG10480"/>
                  <rdf:li rdf:resource="https://identifiers.org/ncbigene/947191"/>
                  <rdf:li rdf:resource="https://identifiers.org/ncbigi/gi:16130626"/>
                </rdf:Bag>
              </bqbiol:is>
            </rdf:Description>
          </rdf:RDF>
        </annotation>
      </fbc:geneProduct>
      <fbc:geneProduct metaid="meta_G_b4079" fbc:id="G_b4079" fbc:name="G_b4079" fbc:label="G_b4079">
        <annotation>
          <rdf:RDF xmlns:rdf="http://www.w3.org/1999/02/22-rdf-syntax-ns#" xmlns:dcterms="http://purl.org/dc/terms/" xmlns:vCard="http://www.w3.org/2001/vcard-rdf/3.0#" xmlns:vCard4="http://www.w3.org/2006/vcard/ns#" xmlns:bqbiol="http://biomodels.net/biology-qualifiers/" xmlns:bqmodel="http://biomodels.net/model-qualifiers/">
            <rdf:Description rdf:about="#meta_G_b4079">
              <bqbiol:is>
                <rdf:Bag>
                  <rdf:li rdf:resource="https://identifiers.org/uniprot/P07658"/>
                  <rdf:li rdf:resource="https://identifiers.org/asap/ABE-0013363"/>
                  <rdf:li rdf:resource="https://identifiers.org/ecogene/EG10285"/>
                  <rdf:li rdf:resource="https://identifiers.org/ncbigene/948584"/>
                  <rdf:li rdf:resource="https://identifiers.org/ncbigi/gi:16131905"/>
                </rdf:Bag>
              </bqbiol:is>
            </rdf:Description>
          </rdf:RDF>
        </annotation>
      </fbc:geneProduct>
      <fbc:geneProduct metaid="meta_G_b2481" fbc:id="G_b2481" fbc:name="G_b2481" fbc:label="G_b2481">
        <annotation>
          <rdf:RDF xmlns:rdf="http://www.w3.org/1999/02/22-rdf-syntax-ns#" xmlns:dcterms="http://purl.org/dc/terms/" xmlns:vCard="http://www.w3.org/2001/vcard-rdf/3.0#" xmlns:vCard4="http://www.w3.org/2006/vcard/ns#" xmlns:bqbiol="http://biomodels.net/biology-qualifiers/" xmlns:bqmodel="http://biomodels.net/model-qualifiers/">
            <rdf:Description rdf:about="#meta_G_b2481">
              <bqbiol:is>
                <rdf:Bag>
                  <rdf:li rdf:resource="https://identifiers.org/uniprot/P23481"/>
                  <rdf:li rdf:resource="https://identifiers.org/asap/ABE-0008179"/>
                  <rdf:li rdf:resource="https://identifiers.org/ecogene/EG11150"/>
                  <rdf:li rdf:resource="https://identifiers.org/ncbigene/946959"/>
                  <rdf:li rdf:resource="https://identifiers.org/ncbigi/gi:90111444"/>
                </rdf:Bag>
              </bqbiol:is>
            </rdf:Description>
          </rdf:RDF>
        </annotation>
      </fbc:geneProduct>
      <fbc:geneProduct metaid="meta_G_b2486" fbc:id="G_b2486" fbc:name="G_b2486" fbc:label="G_b2486">
        <annotation>
          <rdf:RDF xmlns:rdf="http://www.w3.org/1999/02/22-rdf-syntax-ns#" xmlns:dcterms="http://purl.org/dc/terms/" xmlns:vCard="http://www.w3.org/2001/vcard-rdf/3.0#" xmlns:vCard4="http://www.w3.org/2006/vcard/ns#" xmlns:bqbiol="http://biomodels.net/biology-qualifiers/" xmlns:bqmodel="http://biomodels.net/model-qualifiers/">
            <rdf:Description rdf:about="#meta_G_b2486">
              <bqbiol:is>
                <rdf:Bag>
                  <rdf:li rdf:resource="https://identifiers.org/uniprot/P77437"/>
                  <rdf:li rdf:resource="https://identifiers.org/asap/ABE-0008191"/>
                  <rdf:li rdf:resource="https://identifiers.org/ecogene/EG14214"/>
                  <rdf:li rdf:resource="https://identifiers.org/ncbigene/946962"/>
                  <rdf:li rdf:resource="https://identifiers.org/ncbigi/gi:16130411"/>
                </rdf:Bag>
              </bqbiol:is>
            </rdf:Description>
          </rdf:RDF>
        </annotation>
      </fbc:geneProduct>
      <fbc:geneProduct metaid="meta_G_b2722" fbc:id="G_b2722" fbc:name="G_b2722" fbc:label="G_b2722">
        <annotation>
          <rdf:RDF xmlns:rdf="http://www.w3.org/1999/02/22-rdf-syntax-ns#" xmlns:dcterms="http://purl.org/dc/terms/" xmlns:vCard="http://www.w3.org/2001/vcard-rdf/3.0#" xmlns:vCard4="http://www.w3.org/2006/vcard/ns#" xmlns:bqbiol="http://biomodels.net/biology-qualifiers/" xmlns:bqmodel="http://biomodels.net/model-qualifiers/">
            <rdf:Description rdf:about="#meta_G_b2722">
              <bqbiol:is>
                <rdf:Bag>
                  <rdf:li rdf:resource="https://identifiers.org/uniprot/P16430"/>
                  <rdf:li rdf:resource="https://identifiers.org/asap/ABE-0008946"/>
                  <rdf:li rdf:resource="https://identifiers.org/ecogene/EG10477"/>
                  <rdf:li rdf:resource="https://identifiers.org/ncbigene/948994"/>
                  <rdf:li rdf:resource="https://identifiers.org/ncbigi/gi:16130629"/>
                </rdf:Bag>
              </bqbiol:is>
            </rdf:Description>
          </rdf:RDF>
        </annotation>
      </fbc:geneProduct>
      <fbc:geneProduct metaid="meta_G_b2720" fbc:id="G_b2720" fbc:name="G_b2720" fbc:label="G_b2720">
        <annotation>
          <rdf:RDF xmlns:rdf="http://www.w3.org/1999/02/22-rdf-syntax-ns#" xmlns:dcterms="http://purl.org/dc/terms/" xmlns:vCard="http://www.w3.org/2001/vcard-rdf/3.0#" xmlns:vCard4="http://www.w3.org/2006/vcard/ns#" xmlns:bqbiol="http://biomodels.net/biology-qualifiers/" xmlns:bqmodel="http://biomodels.net/model-qualifiers/">
            <rdf:Description rdf:about="#meta_G_b2720">
              <bqbiol:is>
                <rdf:Bag>
                  <rdf:li rdf:resource="https://identifiers.org/uniprot/P16432"/>
                  <rdf:li rdf:resource="https://identifiers.org/asap/ABE-0008942"/>
                  <rdf:li rdf:resource="https://identifiers.org/ecogene/EG10479"/>
                  <rdf:li rdf:resource="https://identifiers.org/ncbigene/947048"/>
                  <rdf:li rdf:resource="https://identifiers.org/ncbigi/gi:16130627"/>
                </rdf:Bag>
              </bqbiol:is>
            </rdf:Description>
          </rdf:RDF>
        </annotation>
      </fbc:geneProduct>
      <fbc:geneProduct metaid="meta_G_b2487" fbc:id="G_b2487" fbc:name="G_b2487" fbc:label="G_b2487">
        <annotation>
          <rdf:RDF xmlns:rdf="http://www.w3.org/1999/02/22-rdf-syntax-ns#" xmlns:dcterms="http://purl.org/dc/terms/" xmlns:vCard="http://www.w3.org/2001/vcard-rdf/3.0#" xmlns:vCard4="http://www.w3.org/2006/vcard/ns#" xmlns:bqbiol="http://biomodels.net/biology-qualifiers/" xmlns:bqmodel="http://biomodels.net/model-qualifiers/">
            <rdf:Description rdf:about="#meta_G_b2487">
              <bqbiol:is>
                <rdf:Bag>
                  <rdf:li rdf:resource="https://identifiers.org/uniprot/P77329"/>
                  <rdf:li rdf:resource="https://identifiers.org/asap/ABE-0008194"/>
                  <rdf:li rdf:resource="https://identifiers.org/ecogene/EG14215"/>
                  <rdf:li rdf:resource="https://identifiers.org/ncbigene/946964"/>
                  <rdf:li rdf:resource="https://identifiers.org/ncbigi/gi:16130412"/>
                </rdf:Bag>
              </bqbiol:is>
            </rdf:Description>
          </rdf:RDF>
        </annotation>
      </fbc:geneProduct>
      <fbc:geneProduct metaid="meta_G_b2489" fbc:id="G_b2489" fbc:name="G_b2489" fbc:label="G_b2489">
        <annotation>
          <rdf:RDF xmlns:rdf="http://www.w3.org/1999/02/22-rdf-syntax-ns#" xmlns:dcterms="http://purl.org/dc/terms/" xmlns:vCard="http://www.w3.org/2001/vcard-rdf/3.0#" xmlns:vCard4="http://www.w3.org/2006/vcard/ns#" xmlns:bqbiol="http://biomodels.net/biology-qualifiers/" xmlns:bqmodel="http://biomodels.net/model-qualifiers/">
            <rdf:Description rdf:about="#meta_G_b2489">
              <bqbiol:is>
                <rdf:Bag>
                  <rdf:li rdf:resource="https://identifiers.org/uniprot/P77668"/>
                  <rdf:li rdf:resource="https://identifiers.org/asap/ABE-0008198"/>
                  <rdf:li rdf:resource="https://identifiers.org/ecogene/EG14217"/>
                  <rdf:li rdf:resource="https://identifiers.org/ncbigene/946966"/>
                  <rdf:li rdf:resource="https://identifiers.org/ncbigi/gi:16130414"/>
                </rdf:Bag>
              </bqbiol:is>
            </rdf:Description>
          </rdf:RDF>
        </annotation>
      </fbc:geneProduct>
      <fbc:geneProduct metaid="meta_G_b2747" fbc:id="G_b2747" fbc:name="G_b2747" fbc:label="G_b2747">
        <annotation>
          <rdf:RDF xmlns:rdf="http://www.w3.org/1999/02/22-rdf-syntax-ns#" xmlns:dcterms="http://purl.org/dc/terms/" xmlns:vCard="http://www.w3.org/2001/vcard-rdf/3.0#" xmlns:vCard4="http://www.w3.org/2006/vcard/ns#" xmlns:bqbiol="http://biomodels.net/biology-qualifiers/" xmlns:bqmodel="http://biomodels.net/model-qualifiers/">
            <rdf:Description rdf:about="#meta_G_b2747">
              <bqbiol:is>
                <rdf:Bag>
                  <rdf:li rdf:resource="https://identifiers.org/uniprot/Q46893"/>
                  <rdf:li rdf:resource="https://identifiers.org/asap/ABE-0009017"/>
                  <rdf:li rdf:resource="https://identifiers.org/ecogene/EG13110"/>
                  <rdf:li rdf:resource="https://identifiers.org/ncbigene/948269"/>
                  <rdf:li rdf:resource="https://identifiers.org/ncbigi/gi:16130654"/>
                </rdf:Bag>
              </bqbiol:is>
            </rdf:Description>
          </rdf:RDF>
        </annotation>
      </fbc:geneProduct>
      <fbc:geneProduct metaid="meta_G_b3213" fbc:id="G_b3213" fbc:name="G_b3213" fbc:label="G_b3213">
        <annotation>
          <rdf:RDF xmlns:rdf="http://www.w3.org/1999/02/22-rdf-syntax-ns#" xmlns:dcterms="http://purl.org/dc/terms/" xmlns:vCard="http://www.w3.org/2001/vcard-rdf/3.0#" xmlns:vCard4="http://www.w3.org/2006/vcard/ns#" xmlns:bqbiol="http://biomodels.net/biology-qualifiers/" xmlns:bqmodel="http://biomodels.net/model-qualifiers/">
            <rdf:Description rdf:about="#meta_G_b3213">
              <bqbiol:is>
                <rdf:Bag>
                  <rdf:li rdf:resource="https://identifiers.org/uniprot/P09832"/>
                  <rdf:li rdf:resource="https://identifiers.org/asap/ABE-0010547"/>
                  <rdf:li rdf:resource="https://identifiers.org/ecogene/EG10404"/>
                  <rdf:li rdf:resource="https://identifiers.org/ncbigene/947723"/>
                  <rdf:li rdf:resource="https://identifiers.org/ncbigi/gi:16131103"/>
                </rdf:Bag>
              </bqbiol:is>
            </rdf:Description>
          </rdf:RDF>
        </annotation>
      </fbc:geneProduct>
      <fbc:geneProduct metaid="meta_G_b1761" fbc:id="G_b1761" fbc:name="G_b1761" fbc:label="G_b1761">
        <annotation>
          <rdf:RDF xmlns:rdf="http://www.w3.org/1999/02/22-rdf-syntax-ns#" xmlns:dcterms="http://purl.org/dc/terms/" xmlns:vCard="http://www.w3.org/2001/vcard-rdf/3.0#" xmlns:vCard4="http://www.w3.org/2006/vcard/ns#" xmlns:bqbiol="http://biomodels.net/biology-qualifiers/" xmlns:bqmodel="http://biomodels.net/model-qualifiers/">
            <rdf:Description rdf:about="#meta_G_b1761">
              <bqbiol:is>
                <rdf:Bag>
                  <rdf:li rdf:resource="https://identifiers.org/uniprot/P00370"/>
                  <rdf:li rdf:resource="https://identifiers.org/asap/ABE-0005865"/>
                  <rdf:li rdf:resource="https://identifiers.org/ecogene/EG10372"/>
                  <rdf:li rdf:resource="https://identifiers.org/ncbigene/946802"/>
                  <rdf:li rdf:resource="https://identifiers.org/ncbigi/gi:16129715"/>
                </rdf:Bag>
              </bqbiol:is>
            </rdf:Description>
          </rdf:RDF>
        </annotation>
      </fbc:geneProduct>
      <fbc:geneProduct metaid="meta_G_b3212" fbc:id="G_b3212" fbc:name="G_b3212" fbc:label="G_b3212">
        <annotation>
          <rdf:RDF xmlns:rdf="http://www.w3.org/1999/02/22-rdf-syntax-ns#" xmlns:dcterms="http://purl.org/dc/terms/" xmlns:vCard="http://www.w3.org/2001/vcard-rdf/3.0#" xmlns:vCard4="http://www.w3.org/2006/vcard/ns#" xmlns:bqbiol="http://biomodels.net/biology-qualifiers/" xmlns:bqmodel="http://biomodels.net/model-qualifiers/">
            <rdf:Description rdf:about="#meta_G_b3212">
              <bqbiol:is>
                <rdf:Bag>
                  <rdf:li rdf:resource="https://identifiers.org/uniprot/P09831"/>
                  <rdf:li rdf:resource="https://identifiers.org/asap/ABE-0010545"/>
                  <rdf:li rdf:resource="https://identifiers.org/ecogene/EG10403"/>
                  <rdf:li rdf:resource="https://identifiers.org/ncbigene/947724"/>
                  <rdf:li rdf:resource="https://identifiers.org/ncbigi/gi:308209621"/>
                </rdf:Bag>
              </bqbiol:is>
            </rdf:Description>
          </rdf:RDF>
        </annotation>
      </fbc:geneProduct>
      <fbc:geneProduct metaid="meta_G_b0186" fbc:id="G_b0186" fbc:name="G_b0186" fbc:label="G_b0186">
        <annotation>
          <rdf:RDF xmlns:rdf="http://www.w3.org/1999/02/22-rdf-syntax-ns#" xmlns:dcterms="http://purl.org/dc/terms/" xmlns:vCard="http://www.w3.org/2001/vcard-rdf/3.0#" xmlns:vCard4="http://www.w3.org/2006/vcard/ns#" xmlns:bqbiol="http://biomodels.net/biology-qualifiers/" xmlns:bqmodel="http://biomodels.net/model-qualifiers/">
            <rdf:Description rdf:about="#meta_G_b0186">
              <bqbiol:is>
                <rdf:Bag>
                  <rdf:li rdf:resource="https://identifiers.org/uniprot/P52095"/>
                  <rdf:li rdf:resource="https://identifiers.org/asap/ABE-0000633"/>
                  <rdf:li rdf:resource="https://identifiers.org/ecogene/EG13219"/>
                  <rdf:li rdf:resource="https://identifiers.org/ncbigene/944887"/>
                  <rdf:li rdf:resource="https://identifiers.org/ncbigi/gi:16128179"/>
                </rdf:Bag>
              </bqbiol:is>
            </rdf:Description>
          </rdf:RDF>
        </annotation>
      </fbc:geneProduct>
      <fbc:geneProduct metaid="meta_G_b4131" fbc:id="G_b4131" fbc:name="G_b4131" fbc:label="G_b4131">
        <annotation>
          <rdf:RDF xmlns:rdf="http://www.w3.org/1999/02/22-rdf-syntax-ns#" xmlns:dcterms="http://purl.org/dc/terms/" xmlns:vCard="http://www.w3.org/2001/vcard-rdf/3.0#" xmlns:vCard4="http://www.w3.org/2006/vcard/ns#" xmlns:bqbiol="http://biomodels.net/biology-qualifiers/" xmlns:bqmodel="http://biomodels.net/model-qualifiers/">
            <rdf:Description rdf:about="#meta_G_b4131">
              <bqbiol:is>
                <rdf:Bag>
                  <rdf:li rdf:resource="https://identifiers.org/uniprot/P0A9H3"/>
                  <rdf:li rdf:resource="https://identifiers.org/asap/ABE-0013526"/>
                  <rdf:li rdf:resource="https://identifiers.org/ecogene/EG10131"/>
                  <rdf:li rdf:resource="https://identifiers.org/ncbigene/948643"/>
                  <rdf:li rdf:resource="https://identifiers.org/ncbigi/gi:16131957"/>
                </rdf:Bag>
              </bqbiol:is>
            </rdf:Description>
          </rdf:RDF>
        </annotation>
      </fbc:geneProduct>
      <fbc:geneProduct metaid="meta_G_b1189" fbc:id="G_b1189" fbc:name="G_b1189" fbc:label="G_b1189">
        <annotation>
          <rdf:RDF xmlns:rdf="http://www.w3.org/1999/02/22-rdf-syntax-ns#" xmlns:dcterms="http://purl.org/dc/terms/" xmlns:vCard="http://www.w3.org/2001/vcard-rdf/3.0#" xmlns:vCard4="http://www.w3.org/2006/vcard/ns#" xmlns:bqbiol="http://biomodels.net/biology-qualifiers/" xmlns:bqmodel="http://biomodels.net/model-qualifiers/">
            <rdf:Description rdf:about="#meta_G_b1189">
              <bqbiol:is>
                <rdf:Bag>
                  <rdf:li rdf:resource="https://identifiers.org/uniprot/P0A6J5"/>
                  <rdf:li rdf:resource="https://identifiers.org/asap/ABE-0003995"/>
                  <rdf:li rdf:resource="https://identifiers.org/ecogene/EG11407"/>
                  <rdf:li rdf:resource="https://identifiers.org/ncbigene/945752"/>
                  <rdf:li rdf:resource="https://identifiers.org/ncbigi/gi:16129152"/>
                </rdf:Bag>
              </bqbiol:is>
            </rdf:Description>
          </rdf:RDF>
        </annotation>
      </fbc:geneProduct>
      <fbc:geneProduct metaid="meta_G_b2888" fbc:id="G_b2888" fbc:name="G_b2888" fbc:label="G_b2888">
        <annotation>
          <rdf:RDF xmlns:rdf="http://www.w3.org/1999/02/22-rdf-syntax-ns#" xmlns:dcterms="http://purl.org/dc/terms/" xmlns:vCard="http://www.w3.org/2001/vcard-rdf/3.0#" xmlns:vCard4="http://www.w3.org/2006/vcard/ns#" xmlns:bqbiol="http://biomodels.net/biology-qualifiers/" xmlns:bqmodel="http://biomodels.net/model-qualifiers/">
            <rdf:Description rdf:about="#meta_G_b2888">
              <bqbiol:is>
                <rdf:Bag>
                  <rdf:li rdf:resource="https://identifiers.org/uniprot/Q46821"/>
                  <rdf:li rdf:resource="https://identifiers.org/asap/ABE-0009478"/>
                  <rdf:li rdf:resource="https://identifiers.org/ecogene/EG13071"/>
                  <rdf:li rdf:resource="https://identifiers.org/ncbigene/949017"/>
                  <rdf:li rdf:resource="https://identifiers.org/ncbigi/gi:90111510"/>
                </rdf:Bag>
              </bqbiol:is>
            </rdf:Description>
          </rdf:RDF>
        </annotation>
      </fbc:geneProduct>
      <fbc:geneProduct metaid="meta_G_b2882" fbc:id="G_b2882" fbc:name="G_b2882" fbc:label="G_b2882">
        <annotation>
          <rdf:RDF xmlns:rdf="http://www.w3.org/1999/02/22-rdf-syntax-ns#" xmlns:dcterms="http://purl.org/dc/terms/" xmlns:vCard="http://www.w3.org/2001/vcard-rdf/3.0#" xmlns:vCard4="http://www.w3.org/2006/vcard/ns#" xmlns:bqbiol="http://biomodels.net/biology-qualifiers/" xmlns:bqmodel="http://biomodels.net/model-qualifiers/">
            <rdf:Description rdf:about="#meta_G_b2882">
              <bqbiol:is>
                <rdf:Bag>
                  <rdf:li rdf:resource="https://identifiers.org/uniprot/P67444"/>
                  <rdf:li rdf:resource="https://identifiers.org/asap/ABE-0009463"/>
                  <rdf:li rdf:resource="https://identifiers.org/ecogene/EG13065"/>
                  <rdf:li rdf:resource="https://identifiers.org/ncbigene/949075"/>
                  <rdf:li rdf:resource="https://identifiers.org/ncbigi/gi:90111507"/>
                </rdf:Bag>
              </bqbiol:is>
            </rdf:Description>
          </rdf:RDF>
        </annotation>
      </fbc:geneProduct>
      <fbc:geneProduct metaid="meta_G_b3453" fbc:id="G_b3453" fbc:name="G_b3453" fbc:label="G_b3453">
        <annotation>
          <rdf:RDF xmlns:rdf="http://www.w3.org/1999/02/22-rdf-syntax-ns#" xmlns:dcterms="http://purl.org/dc/terms/" xmlns:vCard="http://www.w3.org/2001/vcard-rdf/3.0#" xmlns:vCard4="http://www.w3.org/2006/vcard/ns#" xmlns:bqbiol="http://biomodels.net/biology-qualifiers/" xmlns:bqmodel="http://biomodels.net/model-qualifiers/">
            <rdf:Description rdf:about="#meta_G_b3453">
              <bqbiol:is>
                <rdf:Bag>
                  <rdf:li rdf:resource="https://identifiers.org/uniprot/P0AG80"/>
                  <rdf:li rdf:resource="https://identifiers.org/asap/ABE-0011274"/>
                  <rdf:li rdf:resource="https://identifiers.org/ecogene/EG11047"/>
                  <rdf:li rdf:resource="https://identifiers.org/ncbigene/947962"/>
                  <rdf:li rdf:resource="https://identifiers.org/ncbigi/gi:16131325"/>
                </rdf:Bag>
              </bqbiol:is>
            </rdf:Description>
          </rdf:RDF>
        </annotation>
      </fbc:geneProduct>
      <fbc:geneProduct metaid="meta_G_b3450" fbc:id="G_b3450" fbc:name="G_b3450" fbc:label="G_b3450">
        <annotation>
          <rdf:RDF xmlns:rdf="http://www.w3.org/1999/02/22-rdf-syntax-ns#" xmlns:dcterms="http://purl.org/dc/terms/" xmlns:vCard="http://www.w3.org/2001/vcard-rdf/3.0#" xmlns:vCard4="http://www.w3.org/2006/vcard/ns#" xmlns:bqbiol="http://biomodels.net/biology-qualifiers/" xmlns:bqmodel="http://biomodels.net/model-qualifiers/">
            <rdf:Description rdf:about="#meta_G_b3450">
              <bqbiol:is>
                <rdf:Bag>
                  <rdf:li rdf:resource="https://identifiers.org/uniprot/P10907"/>
                  <rdf:li rdf:resource="https://identifiers.org/asap/ABE-0011266"/>
                  <rdf:li rdf:resource="https://identifiers.org/ecogene/EG11048"/>
                  <rdf:li rdf:resource="https://identifiers.org/ncbigene/947953"/>
                  <rdf:li rdf:resource="https://identifiers.org/ncbigi/gi:90111593"/>
                </rdf:Bag>
              </bqbiol:is>
            </rdf:Description>
          </rdf:RDF>
        </annotation>
      </fbc:geneProduct>
      <fbc:geneProduct metaid="meta_G_b3451" fbc:id="G_b3451" fbc:name="G_b3451" fbc:label="G_b3451">
        <annotation>
          <rdf:RDF xmlns:rdf="http://www.w3.org/1999/02/22-rdf-syntax-ns#" xmlns:dcterms="http://purl.org/dc/terms/" xmlns:vCard="http://www.w3.org/2001/vcard-rdf/3.0#" xmlns:vCard4="http://www.w3.org/2006/vcard/ns#" xmlns:bqbiol="http://biomodels.net/biology-qualifiers/" xmlns:bqmodel="http://biomodels.net/model-qualifiers/">
            <rdf:Description rdf:about="#meta_G_b3451">
              <bqbiol:is>
                <rdf:Bag>
                  <rdf:li rdf:resource="https://identifiers.org/uniprot/P10906"/>
                  <rdf:li rdf:resource="https://identifiers.org/asap/ABE-0011270"/>
                  <rdf:li rdf:resource="https://identifiers.org/ecogene/EG11049"/>
                  <rdf:li rdf:resource="https://identifiers.org/ncbigene/947959"/>
                  <rdf:li rdf:resource="https://identifiers.org/ncbigi/gi:16131323"/>
                </rdf:Bag>
              </bqbiol:is>
            </rdf:Description>
          </rdf:RDF>
        </annotation>
      </fbc:geneProduct>
      <fbc:geneProduct metaid="meta_G_b3452" fbc:id="G_b3452" fbc:name="G_b3452" fbc:label="G_b3452">
        <annotation>
          <rdf:RDF xmlns:rdf="http://www.w3.org/1999/02/22-rdf-syntax-ns#" xmlns:dcterms="http://purl.org/dc/terms/" xmlns:vCard="http://www.w3.org/2001/vcard-rdf/3.0#" xmlns:vCard4="http://www.w3.org/2006/vcard/ns#" xmlns:bqbiol="http://biomodels.net/biology-qualifiers/" xmlns:bqmodel="http://biomodels.net/model-qualifiers/">
            <rdf:Description rdf:about="#meta_G_b3452">
              <bqbiol:is>
                <rdf:Bag>
                  <rdf:li rdf:resource="https://identifiers.org/uniprot/P10905"/>
                  <rdf:li rdf:resource="https://identifiers.org/asap/ABE-0011272"/>
                  <rdf:li rdf:resource="https://identifiers.org/ecogene/EG11046"/>
                  <rdf:li rdf:resource="https://identifiers.org/ncbigene/947957"/>
                  <rdf:li rdf:resource="https://identifiers.org/ncbigi/gi:16131324"/>
                </rdf:Bag>
              </bqbiol:is>
            </rdf:Description>
          </rdf:RDF>
        </annotation>
      </fbc:geneProduct>
      <fbc:geneProduct metaid="meta_G_b2536" fbc:id="G_b2536" fbc:name="G_b2536" fbc:label="G_b2536">
        <annotation>
          <rdf:RDF xmlns:rdf="http://www.w3.org/1999/02/22-rdf-syntax-ns#" xmlns:dcterms="http://purl.org/dc/terms/" xmlns:vCard="http://www.w3.org/2001/vcard-rdf/3.0#" xmlns:vCard4="http://www.w3.org/2006/vcard/ns#" xmlns:bqbiol="http://biomodels.net/biology-qualifiers/" xmlns:bqmodel="http://biomodels.net/model-qualifiers/">
            <rdf:Description rdf:about="#meta_G_b2536">
              <bqbiol:is>
                <rdf:Bag>
                  <rdf:li rdf:resource="https://identifiers.org/uniprot/Q47142"/>
                  <rdf:li rdf:resource="https://identifiers.org/asap/ABE-0008348"/>
                  <rdf:li rdf:resource="https://identifiers.org/ecogene/EG13454"/>
                  <rdf:li rdf:resource="https://identifiers.org/ncbigene/947007"/>
                  <rdf:li rdf:resource="https://identifiers.org/ncbigi/gi:16130461"/>
                </rdf:Bag>
              </bqbiol:is>
            </rdf:Description>
          </rdf:RDF>
        </annotation>
      </fbc:geneProduct>
      <fbc:geneProduct metaid="meta_G_b0212" fbc:id="G_b0212" fbc:name="G_b0212" fbc:label="G_b0212">
        <annotation>
          <rdf:RDF xmlns:rdf="http://www.w3.org/1999/02/22-rdf-syntax-ns#" xmlns:dcterms="http://purl.org/dc/terms/" xmlns:vCard="http://www.w3.org/2001/vcard-rdf/3.0#" xmlns:vCard4="http://www.w3.org/2006/vcard/ns#" xmlns:bqbiol="http://biomodels.net/biology-qualifiers/" xmlns:bqmodel="http://biomodels.net/model-qualifiers/">
            <rdf:Description rdf:about="#meta_G_b0212">
              <bqbiol:is>
                <rdf:Bag>
                  <rdf:li rdf:resource="https://identifiers.org/uniprot/P0AC84"/>
                  <rdf:li rdf:resource="https://identifiers.org/asap/ABE-0000707"/>
                  <rdf:li rdf:resource="https://identifiers.org/ecogene/EG13330"/>
                  <rdf:li rdf:resource="https://identifiers.org/ncbigene/944902"/>
                  <rdf:li rdf:resource="https://identifiers.org/ncbigi/gi:16128199"/>
                </rdf:Bag>
              </bqbiol:is>
            </rdf:Description>
          </rdf:RDF>
        </annotation>
      </fbc:geneProduct>
      <fbc:geneProduct metaid="meta_G_b3779" fbc:id="G_b3779" fbc:name="G_b3779" fbc:label="G_b3779">
        <annotation>
          <rdf:RDF xmlns:rdf="http://www.w3.org/1999/02/22-rdf-syntax-ns#" xmlns:dcterms="http://purl.org/dc/terms/" xmlns:vCard="http://www.w3.org/2001/vcard-rdf/3.0#" xmlns:vCard4="http://www.w3.org/2006/vcard/ns#" xmlns:bqbiol="http://biomodels.net/biology-qualifiers/" xmlns:bqmodel="http://biomodels.net/model-qualifiers/">
            <rdf:Description rdf:about="#meta_G_b3779">
              <bqbiol:is>
                <rdf:Bag>
                  <rdf:li rdf:resource="https://identifiers.org/uniprot/P25552"/>
                  <rdf:li rdf:resource="https://identifiers.org/asap/ABE-0012347"/>
                  <rdf:li rdf:resource="https://identifiers.org/ecogene/EG10413"/>
                  <rdf:li rdf:resource="https://identifiers.org/ncbigene/948291"/>
                  <rdf:li rdf:resource="https://identifiers.org/ncbigi/gi:49176408"/>
                </rdf:Bag>
              </bqbiol:is>
            </rdf:Description>
          </rdf:RDF>
        </annotation>
      </fbc:geneProduct>
      <fbc:geneProduct metaid="meta_G_b2868" fbc:id="G_b2868" fbc:name="G_b2868" fbc:label="G_b2868">
        <annotation>
          <rdf:RDF xmlns:rdf="http://www.w3.org/1999/02/22-rdf-syntax-ns#" xmlns:dcterms="http://purl.org/dc/terms/" xmlns:vCard="http://www.w3.org/2001/vcard-rdf/3.0#" xmlns:vCard4="http://www.w3.org/2006/vcard/ns#" xmlns:bqbiol="http://biomodels.net/biology-qualifiers/" xmlns:bqmodel="http://biomodels.net/model-qualifiers/">
            <rdf:Description rdf:about="#meta_G_b2868">
              <bqbiol:is>
                <rdf:Bag>
                  <rdf:li rdf:resource="https://identifiers.org/uniprot/Q46801"/>
                  <rdf:li rdf:resource="https://identifiers.org/asap/ABE-0009418"/>
                  <rdf:li rdf:resource="https://identifiers.org/ecogene/EG13051"/>
                  <rdf:li rdf:resource="https://identifiers.org/ncbigene/945148"/>
                  <rdf:li rdf:resource="https://identifiers.org/ncbigi/gi:16130770"/>
                </rdf:Bag>
              </bqbiol:is>
            </rdf:Description>
          </rdf:RDF>
        </annotation>
      </fbc:geneProduct>
      <fbc:geneProduct metaid="meta_G_b2867" fbc:id="G_b2867" fbc:name="G_b2867" fbc:label="G_b2867">
        <annotation>
          <rdf:RDF xmlns:rdf="http://www.w3.org/1999/02/22-rdf-syntax-ns#" xmlns:dcterms="http://purl.org/dc/terms/" xmlns:vCard="http://www.w3.org/2001/vcard-rdf/3.0#" xmlns:vCard4="http://www.w3.org/2006/vcard/ns#" xmlns:bqbiol="http://biomodels.net/biology-qualifiers/" xmlns:bqmodel="http://biomodels.net/model-qualifiers/">
            <rdf:Description rdf:about="#meta_G_b2867">
              <bqbiol:is>
                <rdf:Bag>
                  <rdf:li rdf:resource="https://identifiers.org/uniprot/Q46800"/>
                  <rdf:li rdf:resource="https://identifiers.org/asap/ABE-0009416"/>
                  <rdf:li rdf:resource="https://identifiers.org/ecogene/EG13050"/>
                  <rdf:li rdf:resource="https://identifiers.org/ncbigene/947205"/>
                  <rdf:li rdf:resource="https://identifiers.org/ncbigi/gi:16130769"/>
                </rdf:Bag>
              </bqbiol:is>
            </rdf:Description>
          </rdf:RDF>
        </annotation>
      </fbc:geneProduct>
      <fbc:geneProduct metaid="meta_G_b2866" fbc:id="G_b2866" fbc:name="G_b2866" fbc:label="G_b2866">
        <annotation>
          <rdf:RDF xmlns:rdf="http://www.w3.org/1999/02/22-rdf-syntax-ns#" xmlns:dcterms="http://purl.org/dc/terms/" xmlns:vCard="http://www.w3.org/2001/vcard-rdf/3.0#" xmlns:vCard4="http://www.w3.org/2006/vcard/ns#" xmlns:bqbiol="http://biomodels.net/biology-qualifiers/" xmlns:bqmodel="http://biomodels.net/model-qualifiers/">
            <rdf:Description rdf:about="#meta_G_b2866">
              <bqbiol:is>
                <rdf:Bag>
                  <rdf:li rdf:resource="https://identifiers.org/uniprot/Q46799"/>
                  <rdf:li rdf:resource="https://identifiers.org/asap/ABE-0009413"/>
                  <rdf:li rdf:resource="https://identifiers.org/ecogene/EG13049"/>
                  <rdf:li rdf:resource="https://identifiers.org/ncbigene/947116"/>
                  <rdf:li rdf:resource="https://identifiers.org/ncbigi/gi:16130768"/>
                </rdf:Bag>
              </bqbiol:is>
            </rdf:Description>
          </rdf:RDF>
        </annotation>
      </fbc:geneProduct>
      <fbc:geneProduct metaid="meta_G_b4311" fbc:id="G_b4311" fbc:name="G_b4311" fbc:label="G_b4311">
        <annotation>
          <rdf:RDF xmlns:rdf="http://www.w3.org/1999/02/22-rdf-syntax-ns#" xmlns:dcterms="http://purl.org/dc/terms/" xmlns:vCard="http://www.w3.org/2001/vcard-rdf/3.0#" xmlns:vCard4="http://www.w3.org/2006/vcard/ns#" xmlns:bqbiol="http://biomodels.net/biology-qualifiers/" xmlns:bqmodel="http://biomodels.net/model-qualifiers/">
            <rdf:Description rdf:about="#meta_G_b4311">
              <bqbiol:is>
                <rdf:Bag>
                  <rdf:li rdf:resource="https://identifiers.org/uniprot/P69856"/>
                  <rdf:li rdf:resource="https://identifiers.org/asap/ABE-0014136"/>
                  <rdf:li rdf:resource="https://identifiers.org/ecogene/EG12389"/>
                  <rdf:li rdf:resource="https://identifiers.org/ncbigene/946843"/>
                  <rdf:li rdf:resource="https://identifiers.org/ncbigi/gi:90111728"/>
                </rdf:Bag>
              </bqbiol:is>
            </rdf:Description>
          </rdf:RDF>
        </annotation>
      </fbc:geneProduct>
      <fbc:geneProduct metaid="meta_G_b1991" fbc:id="G_b1991" fbc:name="G_b1991" fbc:label="G_b1991">
        <annotation>
          <rdf:RDF xmlns:rdf="http://www.w3.org/1999/02/22-rdf-syntax-ns#" xmlns:dcterms="http://purl.org/dc/terms/" xmlns:vCard="http://www.w3.org/2001/vcard-rdf/3.0#" xmlns:vCard4="http://www.w3.org/2006/vcard/ns#" xmlns:bqbiol="http://biomodels.net/biology-qualifiers/" xmlns:bqmodel="http://biomodels.net/model-qualifiers/">
            <rdf:Description rdf:about="#meta_G_b1991">
              <bqbiol:is>
                <rdf:Bag>
                  <rdf:li rdf:resource="https://identifiers.org/uniprot/P36562"/>
                  <rdf:li rdf:resource="https://identifiers.org/asap/ABE-0006611"/>
                  <rdf:li rdf:resource="https://identifiers.org/ecogene/EG12151"/>
                  <rdf:li rdf:resource="https://identifiers.org/ncbigene/946517"/>
                  <rdf:li rdf:resource="https://identifiers.org/ncbigi/gi:16129932"/>
                </rdf:Bag>
              </bqbiol:is>
            </rdf:Description>
          </rdf:RDF>
        </annotation>
      </fbc:geneProduct>
      <fbc:geneProduct metaid="meta_G_b3502" fbc:id="G_b3502" fbc:name="G_b3502" fbc:label="G_b3502">
        <annotation>
          <rdf:RDF xmlns:rdf="http://www.w3.org/1999/02/22-rdf-syntax-ns#" xmlns:dcterms="http://purl.org/dc/terms/" xmlns:vCard="http://www.w3.org/2001/vcard-rdf/3.0#" xmlns:vCard4="http://www.w3.org/2006/vcard/ns#" xmlns:bqbiol="http://biomodels.net/biology-qualifiers/" xmlns:bqmodel="http://biomodels.net/model-qualifiers/">
            <rdf:Description rdf:about="#meta_G_b3502">
              <bqbiol:is>
                <rdf:Bag>
                  <rdf:li rdf:resource="https://identifiers.org/uniprot/P0AB93"/>
                  <rdf:li rdf:resource="https://identifiers.org/asap/ABE-0011437"/>
                  <rdf:li rdf:resource="https://identifiers.org/ecogene/EG12236"/>
                  <rdf:li rdf:resource="https://identifiers.org/ncbigene/948011"/>
                  <rdf:li rdf:resource="https://identifiers.org/ncbigi/gi:90111602"/>
                </rdf:Bag>
              </bqbiol:is>
            </rdf:Description>
          </rdf:RDF>
        </annotation>
      </fbc:geneProduct>
      <fbc:geneProduct metaid="meta_G_b1444" fbc:id="G_b1444" fbc:name="G_b1444" fbc:label="G_b1444">
        <annotation>
          <rdf:RDF xmlns:rdf="http://www.w3.org/1999/02/22-rdf-syntax-ns#" xmlns:dcterms="http://purl.org/dc/terms/" xmlns:vCard="http://www.w3.org/2001/vcard-rdf/3.0#" xmlns:vCard4="http://www.w3.org/2006/vcard/ns#" xmlns:bqbiol="http://biomodels.net/biology-qualifiers/" xmlns:bqmodel="http://biomodels.net/model-qualifiers/">
            <rdf:Description rdf:about="#meta_G_b1444">
              <bqbiol:is>
                <rdf:Bag>
                  <rdf:li rdf:resource="https://identifiers.org/uniprot/P77674"/>
                  <rdf:li rdf:resource="https://identifiers.org/asap/ABE-0004813"/>
                  <rdf:li rdf:resource="https://identifiers.org/ecogene/EG13766"/>
                  <rdf:li rdf:resource="https://identifiers.org/ncbigene/945876"/>
                  <rdf:li rdf:resource="https://identifiers.org/ncbigi/gi:16129403"/>
                </rdf:Bag>
              </bqbiol:is>
            </rdf:Description>
          </rdf:RDF>
        </annotation>
      </fbc:geneProduct>
      <fbc:geneProduct metaid="meta_G_b2927" fbc:id="G_b2927" fbc:name="G_b2927" fbc:label="G_b2927">
        <annotation>
          <rdf:RDF xmlns:rdf="http://www.w3.org/1999/02/22-rdf-syntax-ns#" xmlns:dcterms="http://purl.org/dc/terms/" xmlns:vCard="http://www.w3.org/2001/vcard-rdf/3.0#" xmlns:vCard4="http://www.w3.org/2006/vcard/ns#" xmlns:bqbiol="http://biomodels.net/biology-qualifiers/" xmlns:bqmodel="http://biomodels.net/model-qualifiers/">
            <rdf:Description rdf:about="#meta_G_b2927">
              <bqbiol:is>
                <rdf:Bag>
                  <rdf:li rdf:resource="https://identifiers.org/uniprot/P0A9B6"/>
                  <rdf:li rdf:resource="https://identifiers.org/asap/ABE-0009607"/>
                  <rdf:li rdf:resource="https://identifiers.org/ecogene/EG10368"/>
                  <rdf:li rdf:resource="https://identifiers.org/ncbigene/947413"/>
                  <rdf:li rdf:resource="https://identifiers.org/ncbigi/gi:16130828"/>
                </rdf:Bag>
              </bqbiol:is>
            </rdf:Description>
          </rdf:RDF>
        </annotation>
      </fbc:geneProduct>
      <fbc:geneProduct metaid="meta_G_b2023" fbc:id="G_b2023" fbc:name="G_b2023" fbc:label="G_b2023">
        <annotation>
          <rdf:RDF xmlns:rdf="http://www.w3.org/1999/02/22-rdf-syntax-ns#" xmlns:dcterms="http://purl.org/dc/terms/" xmlns:vCard="http://www.w3.org/2001/vcard-rdf/3.0#" xmlns:vCard4="http://www.w3.org/2006/vcard/ns#" xmlns:bqbiol="http://biomodels.net/biology-qualifiers/" xmlns:bqmodel="http://biomodels.net/model-qualifiers/">
            <rdf:Description rdf:about="#meta_G_b2023">
              <bqbiol:is>
                <rdf:Bag>
                  <rdf:li rdf:resource="https://identifiers.org/uniprot/P60595"/>
                  <rdf:li rdf:resource="https://identifiers.org/asap/ABE-0006722"/>
                  <rdf:li rdf:resource="https://identifiers.org/ecogene/EG10450"/>
                  <rdf:li rdf:resource="https://identifiers.org/ncbigene/946544"/>
                  <rdf:li rdf:resource="https://identifiers.org/ncbigi/gi:16129964"/>
                </rdf:Bag>
              </bqbiol:is>
            </rdf:Description>
          </rdf:RDF>
        </annotation>
      </fbc:geneProduct>
      <fbc:geneProduct metaid="meta_G_b2025" fbc:id="G_b2025" fbc:name="G_b2025" fbc:label="G_b2025">
        <annotation>
          <rdf:RDF xmlns:rdf="http://www.w3.org/1999/02/22-rdf-syntax-ns#" xmlns:dcterms="http://purl.org/dc/terms/" xmlns:vCard="http://www.w3.org/2001/vcard-rdf/3.0#" xmlns:vCard4="http://www.w3.org/2006/vcard/ns#" xmlns:bqbiol="http://biomodels.net/biology-qualifiers/" xmlns:bqmodel="http://biomodels.net/model-qualifiers/">
            <rdf:Description rdf:about="#meta_G_b2025">
              <bqbiol:is>
                <rdf:Bag>
                  <rdf:li rdf:resource="https://identifiers.org/uniprot/P60664"/>
                  <rdf:li rdf:resource="https://identifiers.org/asap/ABE-0006727"/>
                  <rdf:li rdf:resource="https://identifiers.org/ecogene/EG10448"/>
                  <rdf:li rdf:resource="https://identifiers.org/ncbigene/946516"/>
                  <rdf:li rdf:resource="https://identifiers.org/ncbigi/gi:16129966"/>
                </rdf:Bag>
              </bqbiol:is>
            </rdf:Description>
          </rdf:RDF>
        </annotation>
      </fbc:geneProduct>
      <fbc:geneProduct metaid="meta_G_b3640" fbc:id="G_b3640" fbc:name="G_b3640" fbc:label="G_b3640">
        <annotation>
          <rdf:RDF xmlns:rdf="http://www.w3.org/1999/02/22-rdf-syntax-ns#" xmlns:dcterms="http://purl.org/dc/terms/" xmlns:vCard="http://www.w3.org/2001/vcard-rdf/3.0#" xmlns:vCard4="http://www.w3.org/2006/vcard/ns#" xmlns:bqbiol="http://biomodels.net/biology-qualifiers/" xmlns:bqmodel="http://biomodels.net/model-qualifiers/">
            <rdf:Description rdf:about="#meta_G_b3640">
              <bqbiol:is>
                <rdf:Bag>
                  <rdf:li rdf:resource="https://identifiers.org/uniprot/P06968"/>
                  <rdf:li rdf:resource="https://identifiers.org/asap/ABE-0011899"/>
                  <rdf:li rdf:resource="https://identifiers.org/ecogene/EG10251"/>
                  <rdf:li rdf:resource="https://identifiers.org/ncbigene/948607"/>
                  <rdf:li rdf:resource="https://identifiers.org/ncbigi/gi:16131511"/>
                </rdf:Bag>
              </bqbiol:is>
            </rdf:Description>
          </rdf:RDF>
        </annotation>
      </fbc:geneProduct>
      <fbc:geneProduct metaid="meta_G_b0425" fbc:id="G_b0425" fbc:name="G_b0425" fbc:label="G_b0425">
        <annotation>
          <rdf:RDF xmlns:rdf="http://www.w3.org/1999/02/22-rdf-syntax-ns#" xmlns:dcterms="http://purl.org/dc/terms/" xmlns:vCard="http://www.w3.org/2001/vcard-rdf/3.0#" xmlns:vCard4="http://www.w3.org/2006/vcard/ns#" xmlns:bqbiol="http://biomodels.net/biology-qualifiers/" xmlns:bqmodel="http://biomodels.net/model-qualifiers/">
            <rdf:Description rdf:about="#meta_G_b0425">
              <bqbiol:is>
                <rdf:Bag>
                  <rdf:li rdf:resource="https://identifiers.org/uniprot/P0A9J4"/>
                  <rdf:li rdf:resource="https://identifiers.org/asap/ABE-0001474"/>
                  <rdf:li rdf:resource="https://identifiers.org/ecogene/EG13271"/>
                  <rdf:li rdf:resource="https://identifiers.org/ncbigene/945065"/>
                  <rdf:li rdf:resource="https://identifiers.org/ncbigi/gi:16128410"/>
                </rdf:Bag>
              </bqbiol:is>
            </rdf:Description>
          </rdf:RDF>
        </annotation>
      </fbc:geneProduct>
      <fbc:geneProduct metaid="meta_G_b3772" fbc:id="G_b3772" fbc:name="G_b3772" fbc:label="G_b3772">
        <annotation>
          <rdf:RDF xmlns:rdf="http://www.w3.org/1999/02/22-rdf-syntax-ns#" xmlns:dcterms="http://purl.org/dc/terms/" xmlns:vCard="http://www.w3.org/2001/vcard-rdf/3.0#" xmlns:vCard4="http://www.w3.org/2006/vcard/ns#" xmlns:bqbiol="http://biomodels.net/biology-qualifiers/" xmlns:bqmodel="http://biomodels.net/model-qualifiers/">
            <rdf:Description rdf:about="#meta_G_b3772">
              <bqbiol:is>
                <rdf:Bag>
                  <rdf:li rdf:resource="https://identifiers.org/uniprot/P04968"/>
                  <rdf:li rdf:resource="https://identifiers.org/asap/ABE-0012321"/>
                  <rdf:li rdf:resource="https://identifiers.org/ecogene/EG10493"/>
                  <rdf:li rdf:resource="https://identifiers.org/ncbigene/948287"/>
                  <rdf:li rdf:resource="https://identifiers.org/ncbigi/gi:16131630"/>
                </rdf:Bag>
              </bqbiol:is>
            </rdf:Description>
          </rdf:RDF>
        </annotation>
      </fbc:geneProduct>
      <fbc:geneProduct metaid="meta_G_b0931" fbc:id="G_b0931" fbc:name="G_b0931" fbc:label="G_b0931">
        <annotation>
          <rdf:RDF xmlns:rdf="http://www.w3.org/1999/02/22-rdf-syntax-ns#" xmlns:dcterms="http://purl.org/dc/terms/" xmlns:vCard="http://www.w3.org/2001/vcard-rdf/3.0#" xmlns:vCard4="http://www.w3.org/2006/vcard/ns#" xmlns:bqbiol="http://biomodels.net/biology-qualifiers/" xmlns:bqmodel="http://biomodels.net/model-qualifiers/">
            <rdf:Description rdf:about="#meta_G_b0931">
              <bqbiol:is>
                <rdf:Bag>
                  <rdf:li rdf:resource="https://identifiers.org/uniprot/P18133"/>
                  <rdf:li rdf:resource="https://identifiers.org/asap/ABE-0003167"/>
                  <rdf:li rdf:resource="https://identifiers.org/ecogene/EG10742"/>
                  <rdf:li rdf:resource="https://identifiers.org/ncbigene/946648"/>
                  <rdf:li rdf:resource="https://identifiers.org/ncbigi/gi:16128898"/>
                </rdf:Bag>
              </bqbiol:is>
            </rdf:Description>
          </rdf:RDF>
        </annotation>
      </fbc:geneProduct>
      <fbc:geneProduct metaid="meta_G_b1764" fbc:id="G_b1764" fbc:name="G_b1764" fbc:label="G_b1764">
        <annotation>
          <rdf:RDF xmlns:rdf="http://www.w3.org/1999/02/22-rdf-syntax-ns#" xmlns:dcterms="http://purl.org/dc/terms/" xmlns:vCard="http://www.w3.org/2001/vcard-rdf/3.0#" xmlns:vCard4="http://www.w3.org/2006/vcard/ns#" xmlns:bqbiol="http://biomodels.net/biology-qualifiers/" xmlns:bqmodel="http://biomodels.net/model-qualifiers/">
            <rdf:Description rdf:about="#meta_G_b1764">
              <bqbiol:is>
                <rdf:Bag>
                  <rdf:li rdf:resource="https://identifiers.org/uniprot/P16456"/>
                  <rdf:li rdf:resource="https://identifiers.org/asap/ABE-0005872"/>
                  <rdf:li rdf:resource="https://identifiers.org/ecogene/EG10943"/>
                  <rdf:li rdf:resource="https://identifiers.org/ncbigene/946768"/>
                  <rdf:li rdf:resource="https://identifiers.org/ncbigi/gi:16129718"/>
                </rdf:Bag>
              </bqbiol:is>
            </rdf:Description>
          </rdf:RDF>
        </annotation>
      </fbc:geneProduct>
      <fbc:geneProduct metaid="meta_G_b2150" fbc:id="G_b2150" fbc:name="G_b2150" fbc:label="G_b2150">
        <annotation>
          <rdf:RDF xmlns:rdf="http://www.w3.org/1999/02/22-rdf-syntax-ns#" xmlns:dcterms="http://purl.org/dc/terms/" xmlns:vCard="http://www.w3.org/2001/vcard-rdf/3.0#" xmlns:vCard4="http://www.w3.org/2006/vcard/ns#" xmlns:bqbiol="http://biomodels.net/biology-qualifiers/" xmlns:bqmodel="http://biomodels.net/model-qualifiers/">
            <rdf:Description rdf:about="#meta_G_b2150">
              <bqbiol:is>
                <rdf:Bag>
                  <rdf:li rdf:resource="https://identifiers.org/uniprot/P0AEE5"/>
                  <rdf:li rdf:resource="https://identifiers.org/asap/ABE-0007108"/>
                  <rdf:li rdf:resource="https://identifiers.org/ecogene/EG10593"/>
                  <rdf:li rdf:resource="https://identifiers.org/ncbigene/949041"/>
                  <rdf:li rdf:resource="https://identifiers.org/ncbigi/gi:16130088"/>
                </rdf:Bag>
              </bqbiol:is>
            </rdf:Description>
          </rdf:RDF>
        </annotation>
      </fbc:geneProduct>
      <fbc:geneProduct metaid="meta_G_b2149" fbc:id="G_b2149" fbc:name="G_b2149" fbc:label="G_b2149">
        <annotation>
          <rdf:RDF xmlns:rdf="http://www.w3.org/1999/02/22-rdf-syntax-ns#" xmlns:dcterms="http://purl.org/dc/terms/" xmlns:vCard="http://www.w3.org/2001/vcard-rdf/3.0#" xmlns:vCard4="http://www.w3.org/2006/vcard/ns#" xmlns:bqbiol="http://biomodels.net/biology-qualifiers/" xmlns:bqmodel="http://biomodels.net/model-qualifiers/">
            <rdf:Description rdf:about="#meta_G_b2149">
              <bqbiol:is>
                <rdf:Bag>
                  <rdf:li rdf:resource="https://identifiers.org/uniprot/P0AAG8"/>
                  <rdf:li rdf:resource="https://identifiers.org/asap/ABE-0007103"/>
                  <rdf:li rdf:resource="https://identifiers.org/ecogene/EG10592"/>
                  <rdf:li rdf:resource="https://identifiers.org/ncbigene/949036"/>
                  <rdf:li rdf:resource="https://identifiers.org/ncbigi/gi:16130087"/>
                </rdf:Bag>
              </bqbiol:is>
            </rdf:Description>
          </rdf:RDF>
        </annotation>
      </fbc:geneProduct>
      <fbc:geneProduct metaid="meta_G_b2148" fbc:id="G_b2148" fbc:name="G_b2148" fbc:label="G_b2148">
        <annotation>
          <rdf:RDF xmlns:rdf="http://www.w3.org/1999/02/22-rdf-syntax-ns#" xmlns:dcterms="http://purl.org/dc/terms/" xmlns:vCard="http://www.w3.org/2001/vcard-rdf/3.0#" xmlns:vCard4="http://www.w3.org/2006/vcard/ns#" xmlns:bqbiol="http://biomodels.net/biology-qualifiers/" xmlns:bqmodel="http://biomodels.net/model-qualifiers/">
            <rdf:Description rdf:about="#meta_G_b2148">
              <bqbiol:is>
                <rdf:Bag>
                  <rdf:li rdf:resource="https://identifiers.org/uniprot/P23200"/>
                  <rdf:li rdf:resource="https://identifiers.org/asap/ABE-0007101"/>
                  <rdf:li rdf:resource="https://identifiers.org/ecogene/EG10594"/>
                  <rdf:li rdf:resource="https://identifiers.org/ncbigene/949039"/>
                  <rdf:li rdf:resource="https://identifiers.org/ncbigi/gi:16130086"/>
                </rdf:Bag>
              </bqbiol:is>
            </rdf:Description>
          </rdf:RDF>
        </annotation>
      </fbc:geneProduct>
      <fbc:geneProduct metaid="meta_G_b1640" fbc:id="G_b1640" fbc:name="G_b1640" fbc:label="G_b1640">
        <annotation>
          <rdf:RDF xmlns:rdf="http://www.w3.org/1999/02/22-rdf-syntax-ns#" xmlns:dcterms="http://purl.org/dc/terms/" xmlns:vCard="http://www.w3.org/2001/vcard-rdf/3.0#" xmlns:vCard4="http://www.w3.org/2006/vcard/ns#" xmlns:bqbiol="http://biomodels.net/biology-qualifiers/" xmlns:bqmodel="http://biomodels.net/model-qualifiers/">
            <rdf:Description rdf:about="#meta_G_b1640">
              <bqbiol:is>
                <rdf:Bag>
                  <rdf:li rdf:resource="https://identifiers.org/uniprot/P77570"/>
                  <rdf:li rdf:resource="https://identifiers.org/asap/ABE-0005488"/>
                  <rdf:li rdf:resource="https://identifiers.org/ecogene/EG13942"/>
                  <rdf:li rdf:resource="https://identifiers.org/ncbigene/946810"/>
                  <rdf:li rdf:resource="https://identifiers.org/ncbigi/gi:16129598"/>
                </rdf:Bag>
              </bqbiol:is>
            </rdf:Description>
          </rdf:RDF>
        </annotation>
      </fbc:geneProduct>
      <fbc:geneProduct metaid="meta_G_b0048" fbc:id="G_b0048" fbc:name="G_b0048" fbc:label="G_b0048">
        <annotation>
          <rdf:RDF xmlns:rdf="http://www.w3.org/1999/02/22-rdf-syntax-ns#" xmlns:dcterms="http://purl.org/dc/terms/" xmlns:vCard="http://www.w3.org/2001/vcard-rdf/3.0#" xmlns:vCard4="http://www.w3.org/2006/vcard/ns#" xmlns:bqbiol="http://biomodels.net/biology-qualifiers/" xmlns:bqmodel="http://biomodels.net/model-qualifiers/">
            <rdf:Description rdf:about="#meta_G_b0048">
              <bqbiol:is>
                <rdf:Bag>
                  <rdf:li rdf:resource="https://identifiers.org/uniprot/P0ABQ4"/>
                  <rdf:li rdf:resource="https://identifiers.org/asap/ABE-0000164"/>
                  <rdf:li rdf:resource="https://identifiers.org/ecogene/EG10326"/>
                  <rdf:li rdf:resource="https://identifiers.org/ncbigene/944790"/>
                  <rdf:li rdf:resource="https://identifiers.org/ncbigi/gi:16128042"/>
                </rdf:Bag>
              </bqbiol:is>
            </rdf:Description>
          </rdf:RDF>
        </annotation>
      </fbc:geneProduct>
      <fbc:geneProduct metaid="meta_G_b1606" fbc:id="G_b1606" fbc:name="G_b1606" fbc:label="G_b1606">
        <annotation>
          <rdf:RDF xmlns:rdf="http://www.w3.org/1999/02/22-rdf-syntax-ns#" xmlns:dcterms="http://purl.org/dc/terms/" xmlns:vCard="http://www.w3.org/2001/vcard-rdf/3.0#" xmlns:vCard4="http://www.w3.org/2006/vcard/ns#" xmlns:bqbiol="http://biomodels.net/biology-qualifiers/" xmlns:bqmodel="http://biomodels.net/model-qualifiers/">
            <rdf:Description rdf:about="#meta_G_b1606">
              <bqbiol:is>
                <rdf:Bag>
                  <rdf:li rdf:resource="https://identifiers.org/uniprot/P0AFS3"/>
                  <rdf:li rdf:resource="https://identifiers.org/asap/ABE-0005364"/>
                  <rdf:li rdf:resource="https://identifiers.org/ecogene/EG13189"/>
                  <rdf:li rdf:resource="https://identifiers.org/ncbigene/949096"/>
                  <rdf:li rdf:resource="https://identifiers.org/ncbigi/gi:16129564"/>
                </rdf:Bag>
              </bqbiol:is>
            </rdf:Description>
          </rdf:RDF>
        </annotation>
      </fbc:geneProduct>
      <fbc:geneProduct metaid="meta_G_b3390" fbc:id="G_b3390" fbc:name="G_b3390" fbc:label="G_b3390">
        <annotation>
          <rdf:RDF xmlns:rdf="http://www.w3.org/1999/02/22-rdf-syntax-ns#" xmlns:dcterms="http://purl.org/dc/terms/" xmlns:vCard="http://www.w3.org/2001/vcard-rdf/3.0#" xmlns:vCard4="http://www.w3.org/2006/vcard/ns#" xmlns:bqbiol="http://biomodels.net/biology-qualifiers/" xmlns:bqmodel="http://biomodels.net/model-qualifiers/">
            <rdf:Description rdf:about="#meta_G_b3390">
              <bqbiol:is>
                <rdf:Bag>
                  <rdf:li rdf:resource="https://identifiers.org/uniprot/P0A6D7"/>
                  <rdf:li rdf:resource="https://identifiers.org/asap/ABE-0011069"/>
                  <rdf:li rdf:resource="https://identifiers.org/ecogene/EG10081"/>
                  <rdf:li rdf:resource="https://identifiers.org/ncbigene/2847759"/>
                  <rdf:li rdf:resource="https://identifiers.org/ncbigi/gi:90111581"/>
                </rdf:Bag>
              </bqbiol:is>
            </rdf:Description>
          </rdf:RDF>
        </annotation>
      </fbc:geneProduct>
      <fbc:geneProduct metaid="meta_G_b0388" fbc:id="G_b0388" fbc:name="G_b0388" fbc:label="G_b0388">
        <annotation>
          <rdf:RDF xmlns:rdf="http://www.w3.org/1999/02/22-rdf-syntax-ns#" xmlns:dcterms="http://purl.org/dc/terms/" xmlns:vCard="http://www.w3.org/2001/vcard-rdf/3.0#" xmlns:vCard4="http://www.w3.org/2006/vcard/ns#" xmlns:bqbiol="http://biomodels.net/biology-qualifiers/" xmlns:bqmodel="http://biomodels.net/model-qualifiers/">
            <rdf:Description rdf:about="#meta_G_b0388">
              <bqbiol:is>
                <rdf:Bag>
                  <rdf:li rdf:resource="https://identifiers.org/uniprot/P0A6E1"/>
                  <rdf:li rdf:resource="https://identifiers.org/asap/ABE-0001353"/>
                  <rdf:li rdf:resource="https://identifiers.org/ecogene/EG10082"/>
                  <rdf:li rdf:resource="https://identifiers.org/ncbigene/945031"/>
                  <rdf:li rdf:resource="https://identifiers.org/ncbigi/gi:16128373"/>
                </rdf:Bag>
              </bqbiol:is>
            </rdf:Description>
          </rdf:RDF>
        </annotation>
      </fbc:geneProduct>
      <fbc:geneProduct metaid="meta_G_b1745" fbc:id="G_b1745" fbc:name="G_b1745" fbc:label="G_b1745">
        <annotation>
          <rdf:RDF xmlns:rdf="http://www.w3.org/1999/02/22-rdf-syntax-ns#" xmlns:dcterms="http://purl.org/dc/terms/" xmlns:vCard="http://www.w3.org/2001/vcard-rdf/3.0#" xmlns:vCard4="http://www.w3.org/2006/vcard/ns#" xmlns:bqbiol="http://biomodels.net/biology-qualifiers/" xmlns:bqmodel="http://biomodels.net/model-qualifiers/">
            <rdf:Description rdf:about="#meta_G_b1745">
              <bqbiol:is>
                <rdf:Bag>
                  <rdf:li rdf:resource="https://identifiers.org/uniprot/P76216"/>
                  <rdf:li rdf:resource="https://identifiers.org/asap/ABE-0005817"/>
                  <rdf:li rdf:resource="https://identifiers.org/ecogene/EG13996"/>
                  <rdf:li rdf:resource="https://identifiers.org/ncbigene/946259"/>
                  <rdf:li rdf:resource="https://identifiers.org/ncbigi/gi:16129699"/>
                </rdf:Bag>
              </bqbiol:is>
            </rdf:Description>
          </rdf:RDF>
        </annotation>
      </fbc:geneProduct>
      <fbc:geneProduct metaid="meta_G_b0114" fbc:id="G_b0114" fbc:name="G_b0114" fbc:label="G_b0114">
        <annotation>
          <rdf:RDF xmlns:rdf="http://www.w3.org/1999/02/22-rdf-syntax-ns#" xmlns:dcterms="http://purl.org/dc/terms/" xmlns:vCard="http://www.w3.org/2001/vcard-rdf/3.0#" xmlns:vCard4="http://www.w3.org/2006/vcard/ns#" xmlns:bqbiol="http://biomodels.net/biology-qualifiers/" xmlns:bqmodel="http://biomodels.net/model-qualifiers/">
            <rdf:Description rdf:about="#meta_G_b0114">
              <bqbiol:is>
                <rdf:Bag>
                  <rdf:li rdf:resource="https://identifiers.org/uniprot/P0AFG8"/>
                  <rdf:li rdf:resource="https://identifiers.org/asap/ABE-0000397"/>
                  <rdf:li rdf:resource="https://identifiers.org/ecogene/EG10024"/>
                  <rdf:li rdf:resource="https://identifiers.org/ncbigene/944834"/>
                  <rdf:li rdf:resource="https://identifiers.org/ncbigi/gi:16128107"/>
                </rdf:Bag>
              </bqbiol:is>
            </rdf:Description>
          </rdf:RDF>
        </annotation>
      </fbc:geneProduct>
      <fbc:geneProduct metaid="meta_G_b0115" fbc:id="G_b0115" fbc:name="G_b0115" fbc:label="G_b0115">
        <annotation>
          <rdf:RDF xmlns:rdf="http://www.w3.org/1999/02/22-rdf-syntax-ns#" xmlns:dcterms="http://purl.org/dc/terms/" xmlns:vCard="http://www.w3.org/2001/vcard-rdf/3.0#" xmlns:vCard4="http://www.w3.org/2006/vcard/ns#" xmlns:bqbiol="http://biomodels.net/biology-qualifiers/" xmlns:bqmodel="http://biomodels.net/model-qualifiers/">
            <rdf:Description rdf:about="#meta_G_b0115">
              <bqbiol:is>
                <rdf:Bag>
                  <rdf:li rdf:resource="https://identifiers.org/uniprot/P06959"/>
                  <rdf:li rdf:resource="https://identifiers.org/asap/ABE-0000400"/>
                  <rdf:li rdf:resource="https://identifiers.org/ecogene/EG10025"/>
                  <rdf:li rdf:resource="https://identifiers.org/ncbigene/944794"/>
                  <rdf:li rdf:resource="https://identifiers.org/ncbigi/gi:16128108"/>
                </rdf:Bag>
              </bqbiol:is>
            </rdf:Description>
          </rdf:RDF>
        </annotation>
      </fbc:geneProduct>
      <fbc:geneProduct metaid="meta_G_b3128" fbc:id="G_b3128" fbc:name="G_b3128" fbc:label="G_b3128">
        <annotation>
          <rdf:RDF xmlns:rdf="http://www.w3.org/1999/02/22-rdf-syntax-ns#" xmlns:dcterms="http://purl.org/dc/terms/" xmlns:vCard="http://www.w3.org/2001/vcard-rdf/3.0#" xmlns:vCard4="http://www.w3.org/2006/vcard/ns#" xmlns:bqbiol="http://biomodels.net/biology-qualifiers/" xmlns:bqmodel="http://biomodels.net/model-qualifiers/">
            <rdf:Description rdf:about="#meta_G_b3128">
              <bqbiol:is>
                <rdf:Bag>
                  <rdf:li rdf:resource="https://identifiers.org/uniprot/P39829"/>
                  <rdf:li rdf:resource="https://identifiers.org/asap/ABE-0010284"/>
                  <rdf:li rdf:resource="https://identifiers.org/ecogene/EG12522"/>
                  <rdf:li rdf:resource="https://identifiers.org/ncbigene/947641"/>
                  <rdf:li rdf:resource="https://identifiers.org/ncbigi/gi:16131020"/>
                </rdf:Bag>
              </bqbiol:is>
            </rdf:Description>
          </rdf:RDF>
        </annotation>
      </fbc:geneProduct>
      <fbc:geneProduct metaid="meta_G_b2255" fbc:id="G_b2255" fbc:name="G_b2255" fbc:label="G_b2255">
        <annotation>
          <rdf:RDF xmlns:rdf="http://www.w3.org/1999/02/22-rdf-syntax-ns#" xmlns:dcterms="http://purl.org/dc/terms/" xmlns:vCard="http://www.w3.org/2001/vcard-rdf/3.0#" xmlns:vCard4="http://www.w3.org/2006/vcard/ns#" xmlns:bqbiol="http://biomodels.net/biology-qualifiers/" xmlns:bqmodel="http://biomodels.net/model-qualifiers/">
            <rdf:Description rdf:about="#meta_G_b2255">
              <bqbiol:is>
                <rdf:Bag>
                  <rdf:li rdf:resource="https://identifiers.org/uniprot/P77398"/>
                  <rdf:li rdf:resource="https://identifiers.org/asap/ABE-0007460"/>
                  <rdf:li rdf:resource="https://identifiers.org/ecogene/EG14091"/>
                  <rdf:li rdf:resource="https://identifiers.org/ncbigene/947683"/>
                  <rdf:li rdf:resource="https://identifiers.org/ncbigi/gi:16130190"/>
                </rdf:Bag>
              </bqbiol:is>
            </rdf:Description>
          </rdf:RDF>
        </annotation>
      </fbc:geneProduct>
      <fbc:geneProduct metaid="meta_G_b0774" fbc:id="G_b0774" fbc:name="G_b0774" fbc:label="G_b0774">
        <annotation>
          <rdf:RDF xmlns:rdf="http://www.w3.org/1999/02/22-rdf-syntax-ns#" xmlns:dcterms="http://purl.org/dc/terms/" xmlns:vCard="http://www.w3.org/2001/vcard-rdf/3.0#" xmlns:vCard4="http://www.w3.org/2006/vcard/ns#" xmlns:bqbiol="http://biomodels.net/biology-qualifiers/" xmlns:bqmodel="http://biomodels.net/model-qualifiers/">
            <rdf:Description rdf:about="#meta_G_b0774">
              <bqbiol:is>
                <rdf:Bag>
                  <rdf:li rdf:resource="https://identifiers.org/uniprot/P12995"/>
                  <rdf:li rdf:resource="https://identifiers.org/asap/ABE-0002635"/>
                  <rdf:li rdf:resource="https://identifiers.org/ecogene/EG10117"/>
                  <rdf:li rdf:resource="https://identifiers.org/ncbigene/945376"/>
                  <rdf:li rdf:resource="https://identifiers.org/ncbigi/gi:16128742"/>
                </rdf:Bag>
              </bqbiol:is>
            </rdf:Description>
          </rdf:RDF>
        </annotation>
      </fbc:geneProduct>
      <fbc:geneProduct metaid="meta_G_b1605" fbc:id="G_b1605" fbc:name="G_b1605" fbc:label="G_b1605">
        <annotation>
          <rdf:RDF xmlns:rdf="http://www.w3.org/1999/02/22-rdf-syntax-ns#" xmlns:dcterms="http://purl.org/dc/terms/" xmlns:vCard="http://www.w3.org/2001/vcard-rdf/3.0#" xmlns:vCard4="http://www.w3.org/2006/vcard/ns#" xmlns:bqbiol="http://biomodels.net/biology-qualifiers/" xmlns:bqmodel="http://biomodels.net/model-qualifiers/">
            <rdf:Description rdf:about="#meta_G_b1605">
              <bqbiol:is>
                <rdf:Bag>
                  <rdf:li rdf:resource="https://identifiers.org/uniprot/P0AAE5"/>
                  <rdf:li rdf:resource="https://identifiers.org/asap/ABE-0005362"/>
                  <rdf:li rdf:resource="https://identifiers.org/ecogene/EG13930"/>
                  <rdf:li rdf:resource="https://identifiers.org/ncbigene/945159"/>
                  <rdf:li rdf:resource="https://identifiers.org/ncbigi/gi:16129563"/>
                </rdf:Bag>
              </bqbiol:is>
            </rdf:Description>
          </rdf:RDF>
        </annotation>
      </fbc:geneProduct>
      <fbc:geneProduct metaid="meta_G_b2818" fbc:id="G_b2818" fbc:name="G_b2818" fbc:label="G_b2818">
        <annotation>
          <rdf:RDF xmlns:rdf="http://www.w3.org/1999/02/22-rdf-syntax-ns#" xmlns:dcterms="http://purl.org/dc/terms/" xmlns:vCard="http://www.w3.org/2001/vcard-rdf/3.0#" xmlns:vCard4="http://www.w3.org/2006/vcard/ns#" xmlns:bqbiol="http://biomodels.net/biology-qualifiers/" xmlns:bqmodel="http://biomodels.net/model-qualifiers/">
            <rdf:Description rdf:about="#meta_G_b2818">
              <bqbiol:is>
                <rdf:Bag>
                  <rdf:li rdf:resource="https://identifiers.org/uniprot/P0A6C5"/>
                  <rdf:li rdf:resource="https://identifiers.org/asap/ABE-0009245"/>
                  <rdf:li rdf:resource="https://identifiers.org/ecogene/EG10063"/>
                  <rdf:li rdf:resource="https://identifiers.org/ncbigene/947289"/>
                  <rdf:li rdf:resource="https://identifiers.org/ncbigi/gi:16130722"/>
                </rdf:Bag>
              </bqbiol:is>
            </rdf:Description>
          </rdf:RDF>
        </annotation>
      </fbc:geneProduct>
      <fbc:geneProduct metaid="meta_G_b1489" fbc:id="G_b1489" fbc:name="G_b1489" fbc:label="G_b1489">
        <annotation>
          <rdf:RDF xmlns:rdf="http://www.w3.org/1999/02/22-rdf-syntax-ns#" xmlns:dcterms="http://purl.org/dc/terms/" xmlns:vCard="http://www.w3.org/2001/vcard-rdf/3.0#" xmlns:vCard4="http://www.w3.org/2006/vcard/ns#" xmlns:bqbiol="http://biomodels.net/biology-qualifiers/" xmlns:bqmodel="http://biomodels.net/model-qualifiers/">
            <rdf:Description rdf:about="#meta_G_b1489">
              <bqbiol:is>
                <rdf:Bag>
                  <rdf:li rdf:resource="https://identifiers.org/uniprot/P76129"/>
                  <rdf:li rdf:resource="https://identifiers.org/asap/ABE-0004963"/>
                  <rdf:li rdf:resource="https://identifiers.org/ecogene/EG13792"/>
                  <rdf:li rdf:resource="https://identifiers.org/ncbigene/945815"/>
                  <rdf:li rdf:resource="https://identifiers.org/ncbigi/gi:162135902"/>
                </rdf:Bag>
              </bqbiol:is>
            </rdf:Description>
          </rdf:RDF>
        </annotation>
      </fbc:geneProduct>
      <fbc:geneProduct metaid="meta_G_b3032" fbc:id="G_b3032" fbc:name="G_b3032" fbc:label="G_b3032">
        <annotation>
          <rdf:RDF xmlns:rdf="http://www.w3.org/1999/02/22-rdf-syntax-ns#" xmlns:dcterms="http://purl.org/dc/terms/" xmlns:vCard="http://www.w3.org/2001/vcard-rdf/3.0#" xmlns:vCard4="http://www.w3.org/2006/vcard/ns#" xmlns:bqbiol="http://biomodels.net/biology-qualifiers/" xmlns:bqmodel="http://biomodels.net/model-qualifiers/">
            <rdf:Description rdf:about="#meta_G_b3032">
              <bqbiol:is>
                <rdf:Bag>
                  <rdf:li rdf:resource="https://identifiers.org/uniprot/P0AEW4"/>
                  <rdf:li rdf:resource="https://identifiers.org/asap/ABE-0009957"/>
                  <rdf:li rdf:resource="https://identifiers.org/ecogene/EG12187"/>
                  <rdf:li rdf:resource="https://identifiers.org/ncbigene/947515"/>
                  <rdf:li rdf:resource="https://identifiers.org/ncbigi/gi:16130928"/>
                </rdf:Bag>
              </bqbiol:is>
            </rdf:Description>
          </rdf:RDF>
        </annotation>
      </fbc:geneProduct>
      <fbc:geneProduct metaid="meta_G_b0334" fbc:id="G_b0334" fbc:name="G_b0334" fbc:label="G_b0334">
        <annotation>
          <rdf:RDF xmlns:rdf="http://www.w3.org/1999/02/22-rdf-syntax-ns#" xmlns:dcterms="http://purl.org/dc/terms/" xmlns:vCard="http://www.w3.org/2001/vcard-rdf/3.0#" xmlns:vCard4="http://www.w3.org/2006/vcard/ns#" xmlns:bqbiol="http://biomodels.net/biology-qualifiers/" xmlns:bqmodel="http://biomodels.net/model-qualifiers/">
            <rdf:Description rdf:about="#meta_G_b0334">
              <bqbiol:is>
                <rdf:Bag>
                  <rdf:li rdf:resource="https://identifiers.org/uniprot/P77243"/>
                  <rdf:li rdf:resource="https://identifiers.org/asap/ABE-0001152"/>
                  <rdf:li rdf:resource="https://identifiers.org/ecogene/EG13603"/>
                  <rdf:li rdf:resource="https://identifiers.org/ncbigene/945931"/>
                  <rdf:li rdf:resource="https://identifiers.org/ncbigi/gi:16128319"/>
                </rdf:Bag>
              </bqbiol:is>
            </rdf:Description>
          </rdf:RDF>
        </annotation>
      </fbc:geneProduct>
      <fbc:geneProduct metaid="meta_G_b0092" fbc:id="G_b0092" fbc:name="G_b0092" fbc:label="G_b0092">
        <annotation>
          <rdf:RDF xmlns:rdf="http://www.w3.org/1999/02/22-rdf-syntax-ns#" xmlns:dcterms="http://purl.org/dc/terms/" xmlns:vCard="http://www.w3.org/2001/vcard-rdf/3.0#" xmlns:vCard4="http://www.w3.org/2006/vcard/ns#" xmlns:bqbiol="http://biomodels.net/biology-qualifiers/" xmlns:bqmodel="http://biomodels.net/model-qualifiers/">
            <rdf:Description rdf:about="#meta_G_b0092">
              <bqbiol:is>
                <rdf:Bag>
                  <rdf:li rdf:resource="https://identifiers.org/uniprot/P07862"/>
                  <rdf:li rdf:resource="https://identifiers.org/asap/ABE-0000326"/>
                  <rdf:li rdf:resource="https://identifiers.org/ecogene/EG10214"/>
                  <rdf:li rdf:resource="https://identifiers.org/ncbigene/946324"/>
                  <rdf:li rdf:resource="https://identifiers.org/ncbigi/gi:16128085"/>
                </rdf:Bag>
              </bqbiol:is>
            </rdf:Description>
          </rdf:RDF>
        </annotation>
      </fbc:geneProduct>
      <fbc:geneProduct metaid="meta_G_b0381" fbc:id="G_b0381" fbc:name="G_b0381" fbc:label="G_b0381">
        <annotation>
          <rdf:RDF xmlns:rdf="http://www.w3.org/1999/02/22-rdf-syntax-ns#" xmlns:dcterms="http://purl.org/dc/terms/" xmlns:vCard="http://www.w3.org/2001/vcard-rdf/3.0#" xmlns:vCard4="http://www.w3.org/2006/vcard/ns#" xmlns:bqbiol="http://biomodels.net/biology-qualifiers/" xmlns:bqmodel="http://biomodels.net/model-qualifiers/">
            <rdf:Description rdf:about="#meta_G_b0381">
              <bqbiol:is>
                <rdf:Bag>
                  <rdf:li rdf:resource="https://identifiers.org/uniprot/P0A6J8"/>
                  <rdf:li rdf:resource="https://identifiers.org/asap/ABE-0001309"/>
                  <rdf:li rdf:resource="https://identifiers.org/ecogene/EG10213"/>
                  <rdf:li rdf:resource="https://identifiers.org/ncbigene/945313"/>
                  <rdf:li rdf:resource="https://identifiers.org/ncbigi/gi:16128366"/>
                </rdf:Bag>
              </bqbiol:is>
            </rdf:Description>
          </rdf:RDF>
        </annotation>
      </fbc:geneProduct>
      <fbc:geneProduct metaid="meta_G_b1738" fbc:id="G_b1738" fbc:name="G_b1738" fbc:label="G_b1738">
        <annotation>
          <rdf:RDF xmlns:rdf="http://www.w3.org/1999/02/22-rdf-syntax-ns#" xmlns:dcterms="http://purl.org/dc/terms/" xmlns:vCard="http://www.w3.org/2001/vcard-rdf/3.0#" xmlns:vCard4="http://www.w3.org/2006/vcard/ns#" xmlns:bqbiol="http://biomodels.net/biology-qualifiers/" xmlns:bqmodel="http://biomodels.net/model-qualifiers/">
            <rdf:Description rdf:about="#meta_G_b1738">
              <bqbiol:is>
                <rdf:Bag>
                  <rdf:li rdf:resource="https://identifiers.org/uniprot/P69795"/>
                  <rdf:li rdf:resource="https://identifiers.org/asap/ABE-0005797"/>
                  <rdf:li rdf:resource="https://identifiers.org/ecogene/EG10140"/>
                  <rdf:li rdf:resource="https://identifiers.org/ncbigene/945339"/>
                  <rdf:li rdf:resource="https://identifiers.org/ncbigi/gi:16129692"/>
                </rdf:Bag>
              </bqbiol:is>
            </rdf:Description>
          </rdf:RDF>
        </annotation>
      </fbc:geneProduct>
      <fbc:geneProduct metaid="meta_G_b2715" fbc:id="G_b2715" fbc:name="G_b2715" fbc:label="G_b2715">
        <annotation>
          <rdf:RDF xmlns:rdf="http://www.w3.org/1999/02/22-rdf-syntax-ns#" xmlns:dcterms="http://purl.org/dc/terms/" xmlns:vCard="http://www.w3.org/2001/vcard-rdf/3.0#" xmlns:vCard4="http://www.w3.org/2006/vcard/ns#" xmlns:bqbiol="http://biomodels.net/biology-qualifiers/" xmlns:bqmodel="http://biomodels.net/model-qualifiers/">
            <rdf:Description rdf:about="#meta_G_b2715">
              <bqbiol:is>
                <rdf:Bag>
                  <rdf:li rdf:resource="https://identifiers.org/uniprot/P24241"/>
                  <rdf:li rdf:resource="https://identifiers.org/asap/ABE-0008926"/>
                  <rdf:li rdf:resource="https://identifiers.org/ecogene/EG10086"/>
                  <rdf:li rdf:resource="https://identifiers.org/ncbigene/947154"/>
                  <rdf:li rdf:resource="https://identifiers.org/ncbigi/gi:49176263"/>
                </rdf:Bag>
              </bqbiol:is>
            </rdf:Description>
          </rdf:RDF>
        </annotation>
      </fbc:geneProduct>
      <fbc:geneProduct metaid="meta_G_b1736" fbc:id="G_b1736" fbc:name="G_b1736" fbc:label="G_b1736">
        <annotation>
          <rdf:RDF xmlns:rdf="http://www.w3.org/1999/02/22-rdf-syntax-ns#" xmlns:dcterms="http://purl.org/dc/terms/" xmlns:vCard="http://www.w3.org/2001/vcard-rdf/3.0#" xmlns:vCard4="http://www.w3.org/2006/vcard/ns#" xmlns:bqbiol="http://biomodels.net/biology-qualifiers/" xmlns:bqmodel="http://biomodels.net/model-qualifiers/">
            <rdf:Description rdf:about="#meta_G_b1736">
              <bqbiol:is>
                <rdf:Bag>
                  <rdf:li rdf:resource="https://identifiers.org/uniprot/P69791"/>
                  <rdf:li rdf:resource="https://identifiers.org/asap/ABE-0005792"/>
                  <rdf:li rdf:resource="https://identifiers.org/ecogene/EG10142"/>
                  <rdf:li rdf:resource="https://identifiers.org/ncbigene/946244"/>
                  <rdf:li rdf:resource="https://identifiers.org/ncbigi/gi:16129690"/>
                </rdf:Bag>
              </bqbiol:is>
            </rdf:Description>
          </rdf:RDF>
        </annotation>
      </fbc:geneProduct>
      <fbc:geneProduct metaid="meta_G_b1737" fbc:id="G_b1737" fbc:name="G_b1737" fbc:label="G_b1737">
        <annotation>
          <rdf:RDF xmlns:rdf="http://www.w3.org/1999/02/22-rdf-syntax-ns#" xmlns:dcterms="http://purl.org/dc/terms/" xmlns:vCard="http://www.w3.org/2001/vcard-rdf/3.0#" xmlns:vCard4="http://www.w3.org/2006/vcard/ns#" xmlns:bqbiol="http://biomodels.net/biology-qualifiers/" xmlns:bqmodel="http://biomodels.net/model-qualifiers/">
            <rdf:Description rdf:about="#meta_G_b1737">
              <bqbiol:is>
                <rdf:Bag>
                  <rdf:li rdf:resource="https://identifiers.org/uniprot/P17334"/>
                  <rdf:li rdf:resource="https://identifiers.org/asap/ABE-0005795"/>
                  <rdf:li rdf:resource="https://identifiers.org/ecogene/EG10141"/>
                  <rdf:li rdf:resource="https://identifiers.org/ncbigene/945982"/>
                  <rdf:li rdf:resource="https://identifiers.org/ncbigi/gi:16129691"/>
                </rdf:Bag>
              </bqbiol:is>
            </rdf:Description>
          </rdf:RDF>
        </annotation>
      </fbc:geneProduct>
      <fbc:geneProduct metaid="meta_G_b2224" fbc:id="G_b2224" fbc:name="G_b2224" fbc:label="G_b2224">
        <annotation>
          <rdf:RDF xmlns:rdf="http://www.w3.org/1999/02/22-rdf-syntax-ns#" xmlns:dcterms="http://purl.org/dc/terms/" xmlns:vCard="http://www.w3.org/2001/vcard-rdf/3.0#" xmlns:vCard4="http://www.w3.org/2006/vcard/ns#" xmlns:bqbiol="http://biomodels.net/biology-qualifiers/" xmlns:bqmodel="http://biomodels.net/model-qualifiers/">
            <rdf:Description rdf:about="#meta_G_b2224">
              <bqbiol:is>
                <rdf:Bag>
                  <rdf:li rdf:resource="https://identifiers.org/uniprot/P76461"/>
                  <rdf:li rdf:resource="https://identifiers.org/asap/ABE-0007355"/>
                  <rdf:li rdf:resource="https://identifiers.org/ecogene/EG11672"/>
                  <rdf:li rdf:resource="https://identifiers.org/ncbigene/946727"/>
                  <rdf:li rdf:resource="https://identifiers.org/ncbigi/gi:16130161"/>
                </rdf:Bag>
              </bqbiol:is>
            </rdf:Description>
          </rdf:RDF>
        </annotation>
      </fbc:geneProduct>
      <fbc:geneProduct metaid="meta_G_b1216" fbc:id="G_b1216" fbc:name="G_b1216" fbc:label="G_b1216">
        <annotation>
          <rdf:RDF xmlns:rdf="http://www.w3.org/1999/02/22-rdf-syntax-ns#" xmlns:dcterms="http://purl.org/dc/terms/" xmlns:vCard="http://www.w3.org/2001/vcard-rdf/3.0#" xmlns:vCard4="http://www.w3.org/2006/vcard/ns#" xmlns:bqbiol="http://biomodels.net/biology-qualifiers/" xmlns:bqmodel="http://biomodels.net/model-qualifiers/">
            <rdf:Description rdf:about="#meta_G_b1216">
              <bqbiol:is>
                <rdf:Bag>
                  <rdf:li rdf:resource="https://identifiers.org/uniprot/P31801"/>
                  <rdf:li rdf:resource="https://identifiers.org/asap/ABE-0004082"/>
                  <rdf:li rdf:resource="https://identifiers.org/ecogene/EG11753"/>
                  <rdf:li rdf:resource="https://identifiers.org/ncbigene/945790"/>
                  <rdf:li rdf:resource="https://identifiers.org/ncbigi/gi:16129179"/>
                </rdf:Bag>
              </bqbiol:is>
            </rdf:Description>
          </rdf:RDF>
        </annotation>
      </fbc:geneProduct>
      <fbc:geneProduct metaid="meta_G_b0842" fbc:id="G_b0842" fbc:name="G_b0842" fbc:label="G_b0842">
        <annotation>
          <rdf:RDF xmlns:rdf="http://www.w3.org/1999/02/22-rdf-syntax-ns#" xmlns:dcterms="http://purl.org/dc/terms/" xmlns:vCard="http://www.w3.org/2001/vcard-rdf/3.0#" xmlns:vCard4="http://www.w3.org/2006/vcard/ns#" xmlns:bqbiol="http://biomodels.net/biology-qualifiers/" xmlns:bqmodel="http://biomodels.net/model-qualifiers/">
            <rdf:Description rdf:about="#meta_G_b0842">
              <bqbiol:is>
                <rdf:Bag>
                  <rdf:li rdf:resource="https://identifiers.org/uniprot/P0AEY8"/>
                  <rdf:li rdf:resource="https://identifiers.org/asap/ABE-0002871"/>
                  <rdf:li rdf:resource="https://identifiers.org/ecogene/EG13696"/>
                  <rdf:li rdf:resource="https://identifiers.org/ncbigene/945448"/>
                  <rdf:li rdf:resource="https://identifiers.org/ncbigi/gi:16128810"/>
                </rdf:Bag>
              </bqbiol:is>
            </rdf:Description>
          </rdf:RDF>
        </annotation>
      </fbc:geneProduct>
      <fbc:geneProduct metaid="meta_G_b3350" fbc:id="G_b3350" fbc:name="G_b3350" fbc:label="G_b3350">
        <annotation>
          <rdf:RDF xmlns:rdf="http://www.w3.org/1999/02/22-rdf-syntax-ns#" xmlns:dcterms="http://purl.org/dc/terms/" xmlns:vCard="http://www.w3.org/2001/vcard-rdf/3.0#" xmlns:vCard4="http://www.w3.org/2006/vcard/ns#" xmlns:bqbiol="http://biomodels.net/biology-qualifiers/" xmlns:bqmodel="http://biomodels.net/model-qualifiers/">
            <rdf:Description rdf:about="#meta_G_b3350">
              <bqbiol:is>
                <rdf:Bag>
                  <rdf:li rdf:resource="https://identifiers.org/uniprot/P45522"/>
                  <rdf:li rdf:resource="https://identifiers.org/asap/ABE-0010949"/>
                  <rdf:li rdf:resource="https://identifiers.org/ecogene/EG20110"/>
                  <rdf:li rdf:resource="https://identifiers.org/ncbigene/947858"/>
                  <rdf:li rdf:resource="https://identifiers.org/ncbigi/gi:16131229"/>
                </rdf:Bag>
              </bqbiol:is>
            </rdf:Description>
          </rdf:RDF>
        </annotation>
      </fbc:geneProduct>
      <fbc:geneProduct metaid="meta_G_b0047" fbc:id="G_b0047" fbc:name="G_b0047" fbc:label="G_b0047">
        <annotation>
          <rdf:RDF xmlns:rdf="http://www.w3.org/1999/02/22-rdf-syntax-ns#" xmlns:dcterms="http://purl.org/dc/terms/" xmlns:vCard="http://www.w3.org/2001/vcard-rdf/3.0#" xmlns:vCard4="http://www.w3.org/2006/vcard/ns#" xmlns:bqbiol="http://biomodels.net/biology-qualifiers/" xmlns:bqmodel="http://biomodels.net/model-qualifiers/">
            <rdf:Description rdf:about="#meta_G_b0047">
              <bqbiol:is>
                <rdf:Bag>
                  <rdf:li rdf:resource="https://identifiers.org/uniprot/P03819"/>
                  <rdf:li rdf:resource="https://identifiers.org/asap/ABE-0000161"/>
                  <rdf:li rdf:resource="https://identifiers.org/ecogene/EG10521"/>
                  <rdf:li rdf:resource="https://identifiers.org/ncbigene/944773"/>
                  <rdf:li rdf:resource="https://identifiers.org/ncbigi/gi:16128041"/>
                </rdf:Bag>
              </bqbiol:is>
            </rdf:Description>
          </rdf:RDF>
        </annotation>
      </fbc:geneProduct>
      <fbc:geneProduct metaid="meta_G_b0728" fbc:id="G_b0728" fbc:name="G_b0728" fbc:label="G_b0728">
        <annotation>
          <rdf:RDF xmlns:rdf="http://www.w3.org/1999/02/22-rdf-syntax-ns#" xmlns:dcterms="http://purl.org/dc/terms/" xmlns:vCard="http://www.w3.org/2001/vcard-rdf/3.0#" xmlns:vCard4="http://www.w3.org/2006/vcard/ns#" xmlns:bqbiol="http://biomodels.net/biology-qualifiers/" xmlns:bqmodel="http://biomodels.net/model-qualifiers/">
            <rdf:Description rdf:about="#meta_G_b0728">
              <bqbiol:is>
                <rdf:Bag>
                  <rdf:li rdf:resource="https://identifiers.org/uniprot/P0A836"/>
                  <rdf:li rdf:resource="https://identifiers.org/asap/ABE-0002483"/>
                  <rdf:li rdf:resource="https://identifiers.org/ecogene/EG10981"/>
                  <rdf:li rdf:resource="https://identifiers.org/ncbigene/945312"/>
                  <rdf:li rdf:resource="https://identifiers.org/ncbigi/gi:16128703"/>
                </rdf:Bag>
              </bqbiol:is>
            </rdf:Description>
          </rdf:RDF>
        </annotation>
      </fbc:geneProduct>
      <fbc:geneProduct metaid="meta_G_b0729" fbc:id="G_b0729" fbc:name="G_b0729" fbc:label="G_b0729">
        <annotation>
          <rdf:RDF xmlns:rdf="http://www.w3.org/1999/02/22-rdf-syntax-ns#" xmlns:dcterms="http://purl.org/dc/terms/" xmlns:vCard="http://www.w3.org/2001/vcard-rdf/3.0#" xmlns:vCard4="http://www.w3.org/2006/vcard/ns#" xmlns:bqbiol="http://biomodels.net/biology-qualifiers/" xmlns:bqmodel="http://biomodels.net/model-qualifiers/">
            <rdf:Description rdf:about="#meta_G_b0729">
              <bqbiol:is>
                <rdf:Bag>
                  <rdf:li rdf:resource="https://identifiers.org/uniprot/P0AGE9"/>
                  <rdf:li rdf:resource="https://identifiers.org/asap/ABE-0002485"/>
                  <rdf:li rdf:resource="https://identifiers.org/ecogene/EG10982"/>
                  <rdf:li rdf:resource="https://identifiers.org/ncbigene/945314"/>
                  <rdf:li rdf:resource="https://identifiers.org/ncbigi/gi:16128704"/>
                </rdf:Bag>
              </bqbiol:is>
            </rdf:Description>
          </rdf:RDF>
        </annotation>
      </fbc:geneProduct>
      <fbc:geneProduct metaid="meta_G_b0650" fbc:id="G_b0650" fbc:name="G_b0650" fbc:label="G_b0650">
        <annotation>
          <rdf:RDF xmlns:rdf="http://www.w3.org/1999/02/22-rdf-syntax-ns#" xmlns:dcterms="http://purl.org/dc/terms/" xmlns:vCard="http://www.w3.org/2001/vcard-rdf/3.0#" xmlns:vCard4="http://www.w3.org/2006/vcard/ns#" xmlns:bqbiol="http://biomodels.net/biology-qualifiers/" xmlns:bqmodel="http://biomodels.net/model-qualifiers/">
            <rdf:Description rdf:about="#meta_G_b0650">
              <bqbiol:is>
                <rdf:Bag>
                  <rdf:li rdf:resource="https://identifiers.org/uniprot/P77319"/>
                  <rdf:li rdf:resource="https://identifiers.org/asap/ABE-0002225"/>
                  <rdf:li rdf:resource="https://identifiers.org/ecogene/EG13653"/>
                  <rdf:li rdf:resource="https://identifiers.org/ncbigene/945218"/>
                  <rdf:li rdf:resource="https://identifiers.org/ncbigi/gi:16128633"/>
                </rdf:Bag>
              </bqbiol:is>
            </rdf:Description>
          </rdf:RDF>
        </annotation>
      </fbc:geneProduct>
      <fbc:geneProduct metaid="meta_G_b0757" fbc:id="G_b0757" fbc:name="G_b0757" fbc:label="G_b0757">
        <annotation>
          <rdf:RDF xmlns:rdf="http://www.w3.org/1999/02/22-rdf-syntax-ns#" xmlns:dcterms="http://purl.org/dc/terms/" xmlns:vCard="http://www.w3.org/2001/vcard-rdf/3.0#" xmlns:vCard4="http://www.w3.org/2006/vcard/ns#" xmlns:bqbiol="http://biomodels.net/biology-qualifiers/" xmlns:bqmodel="http://biomodels.net/model-qualifiers/">
            <rdf:Description rdf:about="#meta_G_b0757">
              <bqbiol:is>
                <rdf:Bag>
                  <rdf:li rdf:resource="https://identifiers.org/uniprot/P0A6T3"/>
                  <rdf:li rdf:resource="https://identifiers.org/asap/ABE-0002568"/>
                  <rdf:li rdf:resource="https://identifiers.org/ecogene/EG10363"/>
                  <rdf:li rdf:resource="https://identifiers.org/ncbigene/945358"/>
                  <rdf:li rdf:resource="https://identifiers.org/ncbigi/gi:16128725"/>
                </rdf:Bag>
              </bqbiol:is>
            </rdf:Description>
          </rdf:RDF>
        </annotation>
      </fbc:geneProduct>
      <fbc:geneProduct metaid="meta_G_b0133" fbc:id="G_b0133" fbc:name="G_b0133" fbc:label="G_b0133">
        <annotation>
          <rdf:RDF xmlns:rdf="http://www.w3.org/1999/02/22-rdf-syntax-ns#" xmlns:dcterms="http://purl.org/dc/terms/" xmlns:vCard="http://www.w3.org/2001/vcard-rdf/3.0#" xmlns:vCard4="http://www.w3.org/2006/vcard/ns#" xmlns:bqbiol="http://biomodels.net/biology-qualifiers/" xmlns:bqmodel="http://biomodels.net/model-qualifiers/">
            <rdf:Description rdf:about="#meta_G_b0133">
              <bqbiol:is>
                <rdf:Bag>
                  <rdf:li rdf:resource="https://identifiers.org/uniprot/P31663"/>
                  <rdf:li rdf:resource="https://identifiers.org/asap/ABE-0000465"/>
                  <rdf:li rdf:resource="https://identifiers.org/ecogene/EG11746"/>
                  <rdf:li rdf:resource="https://identifiers.org/ncbigene/944958"/>
                  <rdf:li rdf:resource="https://identifiers.org/ncbigi/gi:16128126"/>
                </rdf:Bag>
              </bqbiol:is>
            </rdf:Description>
          </rdf:RDF>
        </annotation>
      </fbc:geneProduct>
      <fbc:geneProduct metaid="meta_G_b2165" fbc:id="G_b2165" fbc:name="G_b2165" fbc:label="G_b2165">
        <annotation>
          <rdf:RDF xmlns:rdf="http://www.w3.org/1999/02/22-rdf-syntax-ns#" xmlns:dcterms="http://purl.org/dc/terms/" xmlns:vCard="http://www.w3.org/2001/vcard-rdf/3.0#" xmlns:vCard4="http://www.w3.org/2006/vcard/ns#" xmlns:bqbiol="http://biomodels.net/biology-qualifiers/" xmlns:bqmodel="http://biomodels.net/model-qualifiers/">
            <rdf:Description rdf:about="#meta_G_b2165">
              <bqbiol:is>
                <rdf:Bag>
                  <rdf:li rdf:resource="https://identifiers.org/uniprot/P33025"/>
                  <rdf:li rdf:resource="https://identifiers.org/asap/ABE-0007165"/>
                  <rdf:li rdf:resource="https://identifiers.org/ecogene/EG12033"/>
                  <rdf:li rdf:resource="https://identifiers.org/ncbigene/946699"/>
                  <rdf:li rdf:resource="https://identifiers.org/ncbigi/gi:16130103"/>
                </rdf:Bag>
              </bqbiol:is>
            </rdf:Description>
          </rdf:RDF>
        </annotation>
      </fbc:geneProduct>
      <fbc:geneProduct metaid="meta_G_b3389" fbc:id="G_b3389" fbc:name="G_b3389" fbc:label="G_b3389">
        <annotation>
          <rdf:RDF xmlns:rdf="http://www.w3.org/1999/02/22-rdf-syntax-ns#" xmlns:dcterms="http://purl.org/dc/terms/" xmlns:vCard="http://www.w3.org/2001/vcard-rdf/3.0#" xmlns:vCard4="http://www.w3.org/2006/vcard/ns#" xmlns:bqbiol="http://biomodels.net/biology-qualifiers/" xmlns:bqmodel="http://biomodels.net/model-qualifiers/">
            <rdf:Description rdf:about="#meta_G_b3389">
              <bqbiol:is>
                <rdf:Bag>
                  <rdf:li rdf:resource="https://identifiers.org/uniprot/P07639"/>
                  <rdf:li rdf:resource="https://identifiers.org/asap/ABE-0011067"/>
                  <rdf:li rdf:resource="https://identifiers.org/ecogene/EG10074"/>
                  <rdf:li rdf:resource="https://identifiers.org/ncbigene/947927"/>
                  <rdf:li rdf:resource="https://identifiers.org/ncbigi/gi:16131267"/>
                </rdf:Bag>
              </bqbiol:is>
            </rdf:Description>
          </rdf:RDF>
        </annotation>
      </fbc:geneProduct>
      <fbc:geneProduct metaid="meta_G_b2366" fbc:id="G_b2366" fbc:name="G_b2366" fbc:label="G_b2366">
        <annotation>
          <rdf:RDF xmlns:rdf="http://www.w3.org/1999/02/22-rdf-syntax-ns#" xmlns:dcterms="http://purl.org/dc/terms/" xmlns:vCard="http://www.w3.org/2001/vcard-rdf/3.0#" xmlns:vCard4="http://www.w3.org/2006/vcard/ns#" xmlns:bqbiol="http://biomodels.net/biology-qualifiers/" xmlns:bqmodel="http://biomodels.net/model-qualifiers/">
            <rdf:Description rdf:about="#meta_G_b2366">
              <bqbiol:is>
                <rdf:Bag>
                  <rdf:li rdf:resource="https://identifiers.org/uniprot/P00926"/>
                  <rdf:li rdf:resource="https://identifiers.org/asap/ABE-0007804"/>
                  <rdf:li rdf:resource="https://identifiers.org/ecogene/EG10249"/>
                  <rdf:li rdf:resource="https://identifiers.org/ncbigene/946837"/>
                  <rdf:li rdf:resource="https://identifiers.org/ncbigi/gi:16130298"/>
                </rdf:Bag>
              </bqbiol:is>
            </rdf:Description>
          </rdf:RDF>
        </annotation>
      </fbc:geneProduct>
      <fbc:geneProduct metaid="meta_G_b1723" fbc:id="G_b1723" fbc:name="G_b1723" fbc:label="G_b1723">
        <annotation>
          <rdf:RDF xmlns:rdf="http://www.w3.org/1999/02/22-rdf-syntax-ns#" xmlns:dcterms="http://purl.org/dc/terms/" xmlns:vCard="http://www.w3.org/2001/vcard-rdf/3.0#" xmlns:vCard4="http://www.w3.org/2006/vcard/ns#" xmlns:bqbiol="http://biomodels.net/biology-qualifiers/" xmlns:bqmodel="http://biomodels.net/model-qualifiers/">
            <rdf:Description rdf:about="#meta_G_b1723">
              <bqbiol:is>
                <rdf:Bag>
                  <rdf:li rdf:resource="https://identifiers.org/uniprot/P06999"/>
                  <rdf:li rdf:resource="https://identifiers.org/asap/ABE-0005748"/>
                  <rdf:li rdf:resource="https://identifiers.org/ecogene/EG10700"/>
                  <rdf:li rdf:resource="https://identifiers.org/ncbigene/946230"/>
                  <rdf:li rdf:resource="https://identifiers.org/ncbigi/gi:49176138"/>
                </rdf:Bag>
              </bqbiol:is>
            </rdf:Description>
          </rdf:RDF>
        </annotation>
      </fbc:geneProduct>
      <fbc:geneProduct metaid="meta_G_b0755" fbc:id="G_b0755" fbc:name="G_b0755" fbc:label="G_b0755">
        <annotation>
          <rdf:RDF xmlns:rdf="http://www.w3.org/1999/02/22-rdf-syntax-ns#" xmlns:dcterms="http://purl.org/dc/terms/" xmlns:vCard="http://www.w3.org/2001/vcard-rdf/3.0#" xmlns:vCard4="http://www.w3.org/2006/vcard/ns#" xmlns:bqbiol="http://biomodels.net/biology-qualifiers/" xmlns:bqmodel="http://biomodels.net/model-qualifiers/">
            <rdf:Description rdf:about="#meta_G_b0755">
              <bqbiol:is>
                <rdf:Bag>
                  <rdf:li rdf:resource="https://identifiers.org/uniprot/P62707"/>
                  <rdf:li rdf:resource="https://identifiers.org/asap/ABE-0002563"/>
                  <rdf:li rdf:resource="https://identifiers.org/ecogene/EG11699"/>
                  <rdf:li rdf:resource="https://identifiers.org/ncbigene/945068"/>
                  <rdf:li rdf:resource="https://identifiers.org/ncbigi/gi:16128723"/>
                </rdf:Bag>
              </bqbiol:is>
            </rdf:Description>
          </rdf:RDF>
        </annotation>
      </fbc:geneProduct>
      <fbc:geneProduct metaid="meta_G_b3612" fbc:id="G_b3612" fbc:name="G_b3612" fbc:label="G_b3612">
        <annotation>
          <rdf:RDF xmlns:rdf="http://www.w3.org/1999/02/22-rdf-syntax-ns#" xmlns:dcterms="http://purl.org/dc/terms/" xmlns:vCard="http://www.w3.org/2001/vcard-rdf/3.0#" xmlns:vCard4="http://www.w3.org/2006/vcard/ns#" xmlns:bqbiol="http://biomodels.net/biology-qualifiers/" xmlns:bqmodel="http://biomodels.net/model-qualifiers/">
            <rdf:Description rdf:about="#meta_G_b3612">
              <bqbiol:is>
                <rdf:Bag>
                  <rdf:li rdf:resource="https://identifiers.org/uniprot/P37689"/>
                  <rdf:li rdf:resource="https://identifiers.org/asap/ABE-0011818"/>
                  <rdf:li rdf:resource="https://identifiers.org/ecogene/EG12296"/>
                  <rdf:li rdf:resource="https://identifiers.org/ncbigene/948130"/>
                  <rdf:li rdf:resource="https://identifiers.org/ncbigi/gi:16131483"/>
                </rdf:Bag>
              </bqbiol:is>
            </rdf:Description>
          </rdf:RDF>
        </annotation>
      </fbc:geneProduct>
      <fbc:geneProduct metaid="meta_G_b3919" fbc:id="G_b3919" fbc:name="G_b3919" fbc:label="G_b3919">
        <annotation>
          <rdf:RDF xmlns:rdf="http://www.w3.org/1999/02/22-rdf-syntax-ns#" xmlns:dcterms="http://purl.org/dc/terms/" xmlns:vCard="http://www.w3.org/2001/vcard-rdf/3.0#" xmlns:vCard4="http://www.w3.org/2006/vcard/ns#" xmlns:bqbiol="http://biomodels.net/biology-qualifiers/" xmlns:bqmodel="http://biomodels.net/model-qualifiers/">
            <rdf:Description rdf:about="#meta_G_b3919">
              <bqbiol:is>
                <rdf:Bag>
                  <rdf:li rdf:resource="https://identifiers.org/uniprot/P0A858"/>
                  <rdf:li rdf:resource="https://identifiers.org/asap/ABE-0012799"/>
                  <rdf:li rdf:resource="https://identifiers.org/ecogene/EG11015"/>
                  <rdf:li rdf:resource="https://identifiers.org/ncbigene/948409"/>
                  <rdf:li rdf:resource="https://identifiers.org/ncbigi/gi:16131757"/>
                </rdf:Bag>
              </bqbiol:is>
            </rdf:Description>
          </rdf:RDF>
        </annotation>
      </fbc:geneProduct>
      <fbc:geneProduct metaid="meta_G_b2914" fbc:id="G_b2914" fbc:name="G_b2914" fbc:label="G_b2914">
        <annotation>
          <rdf:RDF xmlns:rdf="http://www.w3.org/1999/02/22-rdf-syntax-ns#" xmlns:dcterms="http://purl.org/dc/terms/" xmlns:vCard="http://www.w3.org/2001/vcard-rdf/3.0#" xmlns:vCard4="http://www.w3.org/2006/vcard/ns#" xmlns:bqbiol="http://biomodels.net/biology-qualifiers/" xmlns:bqmodel="http://biomodels.net/model-qualifiers/">
            <rdf:Description rdf:about="#meta_G_b2914">
              <bqbiol:is>
                <rdf:Bag>
                  <rdf:li rdf:resource="https://identifiers.org/uniprot/P0A7Z0"/>
                  <rdf:li rdf:resource="https://identifiers.org/asap/ABE-0009567"/>
                  <rdf:li rdf:resource="https://identifiers.org/ecogene/EG11443"/>
                  <rdf:li rdf:resource="https://identifiers.org/ncbigene/947407"/>
                  <rdf:li rdf:resource="https://identifiers.org/ncbigi/gi:16130815"/>
                </rdf:Bag>
              </bqbiol:is>
            </rdf:Description>
          </rdf:RDF>
        </annotation>
      </fbc:geneProduct>
      <fbc:geneProduct metaid="meta_G_b2320" fbc:id="G_b2320" fbc:name="G_b2320" fbc:label="G_b2320">
        <annotation>
          <rdf:RDF xmlns:rdf="http://www.w3.org/1999/02/22-rdf-syntax-ns#" xmlns:dcterms="http://purl.org/dc/terms/" xmlns:vCard="http://www.w3.org/2001/vcard-rdf/3.0#" xmlns:vCard4="http://www.w3.org/2006/vcard/ns#" xmlns:bqbiol="http://biomodels.net/biology-qualifiers/" xmlns:bqmodel="http://biomodels.net/model-qualifiers/">
            <rdf:Description rdf:about="#meta_G_b2320">
              <bqbiol:is>
                <rdf:Bag>
                  <rdf:li rdf:resource="https://identifiers.org/uniprot/P05459"/>
                  <rdf:li rdf:resource="https://identifiers.org/asap/ABE-0007663"/>
                  <rdf:li rdf:resource="https://identifiers.org/ecogene/EG10692"/>
                  <rdf:li rdf:resource="https://identifiers.org/ncbigene/946785"/>
                  <rdf:li rdf:resource="https://identifiers.org/ncbigi/gi:16130255"/>
                </rdf:Bag>
              </bqbiol:is>
            </rdf:Description>
          </rdf:RDF>
        </annotation>
      </fbc:geneProduct>
      <fbc:geneProduct metaid="meta_G_b1107" fbc:id="G_b1107" fbc:name="G_b1107" fbc:label="G_b1107">
        <annotation>
          <rdf:RDF xmlns:rdf="http://www.w3.org/1999/02/22-rdf-syntax-ns#" xmlns:dcterms="http://purl.org/dc/terms/" xmlns:vCard="http://www.w3.org/2001/vcard-rdf/3.0#" xmlns:vCard4="http://www.w3.org/2006/vcard/ns#" xmlns:bqbiol="http://biomodels.net/biology-qualifiers/" xmlns:bqmodel="http://biomodels.net/model-qualifiers/">
            <rdf:Description rdf:about="#meta_G_b1107">
              <bqbiol:is>
                <rdf:Bag>
                  <rdf:li rdf:resource="https://identifiers.org/uniprot/P75949"/>
                  <rdf:li rdf:resource="https://identifiers.org/asap/ABE-0003737"/>
                  <rdf:li rdf:resource="https://identifiers.org/ecogene/EG13433"/>
                  <rdf:li rdf:resource="https://identifiers.org/ncbigene/945671"/>
                  <rdf:li rdf:resource="https://identifiers.org/ncbigi/gi:16129070"/>
                </rdf:Bag>
              </bqbiol:is>
            </rdf:Description>
          </rdf:RDF>
        </annotation>
      </fbc:geneProduct>
      <fbc:geneProduct metaid="meta_G_b1539" fbc:id="G_b1539" fbc:name="G_b1539" fbc:label="G_b1539">
        <annotation>
          <rdf:RDF xmlns:rdf="http://www.w3.org/1999/02/22-rdf-syntax-ns#" xmlns:dcterms="http://purl.org/dc/terms/" xmlns:vCard="http://www.w3.org/2001/vcard-rdf/3.0#" xmlns:vCard4="http://www.w3.org/2006/vcard/ns#" xmlns:bqbiol="http://biomodels.net/biology-qualifiers/" xmlns:bqmodel="http://biomodels.net/model-qualifiers/">
            <rdf:Description rdf:about="#meta_G_b1539">
              <bqbiol:is>
                <rdf:Bag>
                  <rdf:li rdf:resource="https://identifiers.org/uniprot/P39831"/>
                  <rdf:li rdf:resource="https://identifiers.org/asap/ABE-0005137"/>
                  <rdf:li rdf:resource="https://identifiers.org/ecogene/EG12345"/>
                  <rdf:li rdf:resource="https://identifiers.org/ncbigene/946085"/>
                  <rdf:li rdf:resource="https://identifiers.org/ncbigi/gi:16129498"/>
                </rdf:Bag>
              </bqbiol:is>
            </rdf:Description>
          </rdf:RDF>
        </annotation>
      </fbc:geneProduct>
      <fbc:geneProduct metaid="meta_G_b3823" fbc:id="G_b3823" fbc:name="G_b3823" fbc:label="G_b3823">
        <annotation>
          <rdf:RDF xmlns:rdf="http://www.w3.org/1999/02/22-rdf-syntax-ns#" xmlns:dcterms="http://purl.org/dc/terms/" xmlns:vCard="http://www.w3.org/2001/vcard-rdf/3.0#" xmlns:vCard4="http://www.w3.org/2006/vcard/ns#" xmlns:bqbiol="http://biomodels.net/biology-qualifiers/" xmlns:bqmodel="http://biomodels.net/model-qualifiers/">
            <rdf:Description rdf:about="#meta_G_b3823">
              <bqbiol:is>
                <rdf:Bag>
                  <rdf:li rdf:resource="https://identifiers.org/uniprot/P0AG38"/>
                  <rdf:li rdf:resource="https://identifiers.org/asap/ABE-0012487"/>
                  <rdf:li rdf:resource="https://identifiers.org/ecogene/EG11468"/>
                  <rdf:li rdf:resource="https://identifiers.org/ncbigene/948317"/>
                  <rdf:li rdf:resource="https://identifiers.org/ncbigi/gi:49176421"/>
                </rdf:Bag>
              </bqbiol:is>
            </rdf:Description>
          </rdf:RDF>
        </annotation>
      </fbc:geneProduct>
      <fbc:geneProduct metaid="meta_G_b0813" fbc:id="G_b0813" fbc:name="G_b0813" fbc:label="G_b0813">
        <annotation>
          <rdf:RDF xmlns:rdf="http://www.w3.org/1999/02/22-rdf-syntax-ns#" xmlns:dcterms="http://purl.org/dc/terms/" xmlns:vCard="http://www.w3.org/2001/vcard-rdf/3.0#" xmlns:vCard4="http://www.w3.org/2006/vcard/ns#" xmlns:bqbiol="http://biomodels.net/biology-qualifiers/" xmlns:bqmodel="http://biomodels.net/model-qualifiers/">
            <rdf:Description rdf:about="#meta_G_b0813">
              <bqbiol:is>
                <rdf:Bag>
                  <rdf:li rdf:resource="https://identifiers.org/uniprot/P0AA67"/>
                  <rdf:li rdf:resource="https://identifiers.org/asap/ABE-0002779"/>
                  <rdf:li rdf:resource="https://identifiers.org/ecogene/EG12134"/>
                  <rdf:li rdf:resource="https://identifiers.org/ncbigene/947045"/>
                  <rdf:li rdf:resource="https://identifiers.org/ncbigi/gi:16128781"/>
                </rdf:Bag>
              </bqbiol:is>
            </rdf:Description>
          </rdf:RDF>
        </annotation>
      </fbc:geneProduct>
      <fbc:geneProduct metaid="meta_G_b2919" fbc:id="G_b2919" fbc:name="G_b2919" fbc:label="G_b2919">
        <annotation>
          <rdf:RDF xmlns:rdf="http://www.w3.org/1999/02/22-rdf-syntax-ns#" xmlns:dcterms="http://purl.org/dc/terms/" xmlns:vCard="http://www.w3.org/2001/vcard-rdf/3.0#" xmlns:vCard4="http://www.w3.org/2006/vcard/ns#" xmlns:bqbiol="http://biomodels.net/biology-qualifiers/" xmlns:bqmodel="http://biomodels.net/model-qualifiers/">
            <rdf:Description rdf:about="#meta_G_b2919">
              <bqbiol:is>
                <rdf:Bag>
                  <rdf:li rdf:resource="https://identifiers.org/uniprot/P52045"/>
                  <rdf:li rdf:resource="https://identifiers.org/asap/ABE-0009581"/>
                  <rdf:li rdf:resource="https://identifiers.org/ecogene/EG12972"/>
                  <rdf:li rdf:resource="https://identifiers.org/ncbigene/947408"/>
                  <rdf:li rdf:resource="https://identifiers.org/ncbigi/gi:90111512"/>
                </rdf:Bag>
              </bqbiol:is>
            </rdf:Description>
          </rdf:RDF>
        </annotation>
      </fbc:geneProduct>
      <fbc:geneProduct metaid="meta_G_b3870" fbc:id="G_b3870" fbc:name="G_b3870" fbc:label="G_b3870">
        <annotation>
          <rdf:RDF xmlns:rdf="http://www.w3.org/1999/02/22-rdf-syntax-ns#" xmlns:dcterms="http://purl.org/dc/terms/" xmlns:vCard="http://www.w3.org/2001/vcard-rdf/3.0#" xmlns:vCard4="http://www.w3.org/2006/vcard/ns#" xmlns:bqbiol="http://biomodels.net/biology-qualifiers/" xmlns:bqmodel="http://biomodels.net/model-qualifiers/">
            <rdf:Description rdf:about="#meta_G_b3870">
              <bqbiol:is>
                <rdf:Bag>
                  <rdf:li rdf:resource="https://identifiers.org/uniprot/P0A9C5"/>
                  <rdf:li rdf:resource="https://identifiers.org/asap/ABE-0012640"/>
                  <rdf:li rdf:resource="https://identifiers.org/ecogene/EG10383"/>
                  <rdf:li rdf:resource="https://identifiers.org/ncbigene/948370"/>
                  <rdf:li rdf:resource="https://identifiers.org/ncbigi/gi:16131710"/>
                </rdf:Bag>
              </bqbiol:is>
            </rdf:Description>
          </rdf:RDF>
        </annotation>
      </fbc:geneProduct>
      <fbc:geneProduct metaid="meta_G_b2947" fbc:id="G_b2947" fbc:name="G_b2947" fbc:label="G_b2947">
        <annotation>
          <rdf:RDF xmlns:rdf="http://www.w3.org/1999/02/22-rdf-syntax-ns#" xmlns:dcterms="http://purl.org/dc/terms/" xmlns:vCard="http://www.w3.org/2001/vcard-rdf/3.0#" xmlns:vCard4="http://www.w3.org/2006/vcard/ns#" xmlns:bqbiol="http://biomodels.net/biology-qualifiers/" xmlns:bqmodel="http://biomodels.net/model-qualifiers/">
            <rdf:Description rdf:about="#meta_G_b2947">
              <bqbiol:is>
                <rdf:Bag>
                  <rdf:li rdf:resource="https://identifiers.org/uniprot/P04425"/>
                  <rdf:li rdf:resource="https://identifiers.org/asap/ABE-0009667"/>
                  <rdf:li rdf:resource="https://identifiers.org/ecogene/EG10419"/>
                  <rdf:li rdf:resource="https://identifiers.org/ncbigene/947445"/>
                  <rdf:li rdf:resource="https://identifiers.org/ncbigi/gi:16130848"/>
                </rdf:Bag>
              </bqbiol:is>
            </rdf:Description>
          </rdf:RDF>
        </annotation>
      </fbc:geneProduct>
      <fbc:geneProduct metaid="meta_G_b2253" fbc:id="G_b2253" fbc:name="G_b2253" fbc:label="G_b2253">
        <annotation>
          <rdf:RDF xmlns:rdf="http://www.w3.org/1999/02/22-rdf-syntax-ns#" xmlns:dcterms="http://purl.org/dc/terms/" xmlns:vCard="http://www.w3.org/2001/vcard-rdf/3.0#" xmlns:vCard4="http://www.w3.org/2006/vcard/ns#" xmlns:bqbiol="http://biomodels.net/biology-qualifiers/" xmlns:bqmodel="http://biomodels.net/model-qualifiers/">
            <rdf:Description rdf:about="#meta_G_b2253">
              <bqbiol:is>
                <rdf:Bag>
                  <rdf:li rdf:resource="https://identifiers.org/uniprot/P77690"/>
                  <rdf:li rdf:resource="https://identifiers.org/asap/ABE-0007456"/>
                  <rdf:li rdf:resource="https://identifiers.org/ecogene/EG14089"/>
                  <rdf:li rdf:resource="https://identifiers.org/ncbigene/947375"/>
                  <rdf:li rdf:resource="https://identifiers.org/ncbigi/gi:145698288"/>
                </rdf:Bag>
              </bqbiol:is>
            </rdf:Description>
          </rdf:RDF>
        </annotation>
      </fbc:geneProduct>
      <fbc:geneProduct metaid="meta_G_b2254" fbc:id="G_b2254" fbc:name="G_b2254" fbc:label="G_b2254">
        <annotation>
          <rdf:RDF xmlns:rdf="http://www.w3.org/1999/02/22-rdf-syntax-ns#" xmlns:dcterms="http://purl.org/dc/terms/" xmlns:vCard="http://www.w3.org/2001/vcard-rdf/3.0#" xmlns:vCard4="http://www.w3.org/2006/vcard/ns#" xmlns:bqbiol="http://biomodels.net/biology-qualifiers/" xmlns:bqmodel="http://biomodels.net/model-qualifiers/">
            <rdf:Description rdf:about="#meta_G_b2254">
              <bqbiol:is>
                <rdf:Bag>
                  <rdf:li rdf:resource="https://identifiers.org/uniprot/P77757"/>
                  <rdf:li rdf:resource="https://identifiers.org/asap/ABE-0007458"/>
                  <rdf:li rdf:resource="https://identifiers.org/ecogene/EG14090"/>
                  <rdf:li rdf:resource="https://identifiers.org/ncbigene/945275"/>
                  <rdf:li rdf:resource="https://identifiers.org/ncbigi/gi:16130189"/>
                </rdf:Bag>
              </bqbiol:is>
            </rdf:Description>
          </rdf:RDF>
        </annotation>
      </fbc:geneProduct>
      <fbc:geneProduct metaid="meta_G_b2256" fbc:id="G_b2256" fbc:name="G_b2256" fbc:label="G_b2256">
        <annotation>
          <rdf:RDF xmlns:rdf="http://www.w3.org/1999/02/22-rdf-syntax-ns#" xmlns:dcterms="http://purl.org/dc/terms/" xmlns:vCard="http://www.w3.org/2001/vcard-rdf/3.0#" xmlns:vCard4="http://www.w3.org/2006/vcard/ns#" xmlns:bqbiol="http://biomodels.net/biology-qualifiers/" xmlns:bqmodel="http://biomodels.net/model-qualifiers/">
            <rdf:Description rdf:about="#meta_G_b2256">
              <bqbiol:is>
                <rdf:Bag>
                  <rdf:li rdf:resource="https://identifiers.org/uniprot/P76472"/>
                  <rdf:li rdf:resource="https://identifiers.org/asap/ABE-0007462"/>
                  <rdf:li rdf:resource="https://identifiers.org/ecogene/EG14092"/>
                  <rdf:li rdf:resource="https://identifiers.org/ncbigene/945334"/>
                  <rdf:li rdf:resource="https://identifiers.org/ncbigi/gi:16130191"/>
                </rdf:Bag>
              </bqbiol:is>
            </rdf:Description>
          </rdf:RDF>
        </annotation>
      </fbc:geneProduct>
      <fbc:geneProduct metaid="meta_G_b2258" fbc:id="G_b2258" fbc:name="G_b2258" fbc:label="G_b2258">
        <annotation>
          <rdf:RDF xmlns:rdf="http://www.w3.org/1999/02/22-rdf-syntax-ns#" xmlns:dcterms="http://purl.org/dc/terms/" xmlns:vCard="http://www.w3.org/2001/vcard-rdf/3.0#" xmlns:vCard4="http://www.w3.org/2006/vcard/ns#" xmlns:bqbiol="http://biomodels.net/biology-qualifiers/" xmlns:bqmodel="http://biomodels.net/model-qualifiers/">
            <rdf:Description rdf:about="#meta_G_b2258">
              <bqbiol:is>
                <rdf:Bag>
                  <rdf:li rdf:resource="https://identifiers.org/uniprot/P76474"/>
                  <rdf:li rdf:resource="https://identifiers.org/asap/ABE-0007466"/>
                  <rdf:li rdf:resource="https://identifiers.org/ecogene/EG14094"/>
                  <rdf:li rdf:resource="https://identifiers.org/ncbigene/945344"/>
                  <rdf:li rdf:resource="https://identifiers.org/ncbigi/gi:90111409"/>
                </rdf:Bag>
              </bqbiol:is>
            </rdf:Description>
          </rdf:RDF>
        </annotation>
      </fbc:geneProduct>
      <fbc:geneProduct metaid="meta_G_b4544" fbc:id="G_b4544" fbc:name="G_b4544" fbc:label="G_b4544">
        <annotation>
          <rdf:RDF xmlns:rdf="http://www.w3.org/1999/02/22-rdf-syntax-ns#" xmlns:dcterms="http://purl.org/dc/terms/" xmlns:vCard="http://www.w3.org/2001/vcard-rdf/3.0#" xmlns:vCard4="http://www.w3.org/2006/vcard/ns#" xmlns:bqbiol="http://biomodels.net/biology-qualifiers/" xmlns:bqmodel="http://biomodels.net/model-qualifiers/">
            <rdf:Description rdf:about="#meta_G_b4544">
              <bqbiol:is>
                <rdf:Bag>
                  <rdf:li rdf:resource="https://identifiers.org/uniprot/Q47377"/>
                  <rdf:li rdf:resource="https://identifiers.org/asap/ABE-0285065"/>
                  <rdf:li rdf:resource="https://identifiers.org/ecogene/EG14344"/>
                  <rdf:li rdf:resource="https://identifiers.org/ncbigene/1450282"/>
                  <rdf:li rdf:resource="https://identifiers.org/ncbigi/gi:94541119"/>
                </rdf:Bag>
              </bqbiol:is>
            </rdf:Description>
          </rdf:RDF>
        </annotation>
      </fbc:geneProduct>
      <fbc:geneProduct metaid="meta_G_b3621" fbc:id="G_b3621" fbc:name="G_b3621" fbc:label="G_b3621">
        <annotation>
          <rdf:RDF xmlns:rdf="http://www.w3.org/1999/02/22-rdf-syntax-ns#" xmlns:dcterms="http://purl.org/dc/terms/" xmlns:vCard="http://www.w3.org/2001/vcard-rdf/3.0#" xmlns:vCard4="http://www.w3.org/2006/vcard/ns#" xmlns:bqbiol="http://biomodels.net/biology-qualifiers/" xmlns:bqmodel="http://biomodels.net/model-qualifiers/">
            <rdf:Description rdf:about="#meta_G_b3621">
              <bqbiol:is>
                <rdf:Bag>
                  <rdf:li rdf:resource="https://identifiers.org/uniprot/P24173"/>
                  <rdf:li rdf:resource="https://identifiers.org/asap/ABE-0011847"/>
                  <rdf:li rdf:resource="https://identifiers.org/ecogene/EG11189"/>
                  <rdf:li rdf:resource="https://identifiers.org/ncbigene/948136"/>
                  <rdf:li rdf:resource="https://identifiers.org/ncbigi/gi:16131492"/>
                </rdf:Bag>
              </bqbiol:is>
            </rdf:Description>
          </rdf:RDF>
        </annotation>
      </fbc:geneProduct>
      <fbc:geneProduct metaid="meta_G_b1781" fbc:id="G_b1781" fbc:name="G_b1781" fbc:label="G_b1781">
        <annotation>
          <rdf:RDF xmlns:rdf="http://www.w3.org/1999/02/22-rdf-syntax-ns#" xmlns:dcterms="http://purl.org/dc/terms/" xmlns:vCard="http://www.w3.org/2001/vcard-rdf/3.0#" xmlns:vCard4="http://www.w3.org/2006/vcard/ns#" xmlns:bqbiol="http://biomodels.net/biology-qualifiers/" xmlns:bqmodel="http://biomodels.net/model-qualifiers/">
            <rdf:Description rdf:about="#meta_G_b1781">
              <bqbiol:is>
                <rdf:Bag>
                  <rdf:li rdf:resource="https://identifiers.org/uniprot/P76234"/>
                  <rdf:li rdf:resource="https://identifiers.org/asap/ABE-0005925"/>
                  <rdf:li rdf:resource="https://identifiers.org/ecogene/EG13491"/>
                  <rdf:li rdf:resource="https://identifiers.org/ncbigene/946302"/>
                  <rdf:li rdf:resource="https://identifiers.org/ncbigi/gi:16129735"/>
                </rdf:Bag>
              </bqbiol:is>
            </rdf:Description>
          </rdf:RDF>
        </annotation>
      </fbc:geneProduct>
      <fbc:geneProduct metaid="meta_G_b3001" fbc:id="G_b3001" fbc:name="G_b3001" fbc:label="G_b3001">
        <annotation>
          <rdf:RDF xmlns:rdf="http://www.w3.org/1999/02/22-rdf-syntax-ns#" xmlns:dcterms="http://purl.org/dc/terms/" xmlns:vCard="http://www.w3.org/2001/vcard-rdf/3.0#" xmlns:vCard4="http://www.w3.org/2006/vcard/ns#" xmlns:bqbiol="http://biomodels.net/biology-qualifiers/" xmlns:bqmodel="http://biomodels.net/model-qualifiers/">
            <rdf:Description rdf:about="#meta_G_b3001">
              <bqbiol:is>
                <rdf:Bag>
                  <rdf:li rdf:resource="https://identifiers.org/uniprot/Q46851"/>
                  <rdf:li rdf:resource="https://identifiers.org/asap/ABE-0009848"/>
                  <rdf:li rdf:resource="https://identifiers.org/ecogene/EG13010"/>
                  <rdf:li rdf:resource="https://identifiers.org/ncbigene/947480"/>
                  <rdf:li rdf:resource="https://identifiers.org/ncbigi/gi:16130899"/>
                </rdf:Bag>
              </bqbiol:is>
            </rdf:Description>
          </rdf:RDF>
        </annotation>
      </fbc:geneProduct>
      <fbc:geneProduct metaid="meta_G_b3620" fbc:id="G_b3620" fbc:name="G_b3620" fbc:label="G_b3620">
        <annotation>
          <rdf:RDF xmlns:rdf="http://www.w3.org/1999/02/22-rdf-syntax-ns#" xmlns:dcterms="http://purl.org/dc/terms/" xmlns:vCard="http://www.w3.org/2001/vcard-rdf/3.0#" xmlns:vCard4="http://www.w3.org/2006/vcard/ns#" xmlns:bqbiol="http://biomodels.net/biology-qualifiers/" xmlns:bqmodel="http://biomodels.net/model-qualifiers/">
            <rdf:Description rdf:about="#meta_G_b3620">
              <bqbiol:is>
                <rdf:Bag>
                  <rdf:li rdf:resource="https://identifiers.org/uniprot/P37692"/>
                  <rdf:li rdf:resource="https://identifiers.org/asap/ABE-0011845"/>
                  <rdf:li rdf:resource="https://identifiers.org/ecogene/EG12210"/>
                  <rdf:li rdf:resource="https://identifiers.org/ncbigene/948135"/>
                  <rdf:li rdf:resource="https://identifiers.org/ncbigi/gi:16131491"/>
                </rdf:Bag>
              </bqbiol:is>
            </rdf:Description>
          </rdf:RDF>
        </annotation>
      </fbc:geneProduct>
      <fbc:geneProduct metaid="meta_G_b3624" fbc:id="G_b3624" fbc:name="G_b3624" fbc:label="G_b3624">
        <annotation>
          <rdf:RDF xmlns:rdf="http://www.w3.org/1999/02/22-rdf-syntax-ns#" xmlns:dcterms="http://purl.org/dc/terms/" xmlns:vCard="http://www.w3.org/2001/vcard-rdf/3.0#" xmlns:vCard4="http://www.w3.org/2006/vcard/ns#" xmlns:bqbiol="http://biomodels.net/biology-qualifiers/" xmlns:bqmodel="http://biomodels.net/model-qualifiers/">
            <rdf:Description rdf:about="#meta_G_b3624">
              <bqbiol:is>
                <rdf:Bag>
                  <rdf:li rdf:resource="https://identifiers.org/uniprot/P27241"/>
                  <rdf:li rdf:resource="https://identifiers.org/asap/ABE-0011854"/>
                  <rdf:li rdf:resource="https://identifiers.org/ecogene/EG11426"/>
                  <rdf:li rdf:resource="https://identifiers.org/ncbigene/948146"/>
                  <rdf:li rdf:resource="https://identifiers.org/ncbigi/gi:16131495"/>
                </rdf:Bag>
              </bqbiol:is>
            </rdf:Description>
          </rdf:RDF>
        </annotation>
      </fbc:geneProduct>
      <fbc:geneProduct metaid="meta_G_b3629" fbc:id="G_b3629" fbc:name="G_b3629" fbc:label="G_b3629">
        <annotation>
          <rdf:RDF xmlns:rdf="http://www.w3.org/1999/02/22-rdf-syntax-ns#" xmlns:dcterms="http://purl.org/dc/terms/" xmlns:vCard="http://www.w3.org/2001/vcard-rdf/3.0#" xmlns:vCard4="http://www.w3.org/2006/vcard/ns#" xmlns:bqbiol="http://biomodels.net/biology-qualifiers/" xmlns:bqmodel="http://biomodels.net/model-qualifiers/">
            <rdf:Description rdf:about="#meta_G_b3629">
              <bqbiol:is>
                <rdf:Bag>
                  <rdf:li rdf:resource="https://identifiers.org/uniprot/P27126"/>
                  <rdf:li rdf:resource="https://identifiers.org/asap/ABE-0011864"/>
                  <rdf:li rdf:resource="https://identifiers.org/ecogene/EG11350"/>
                  <rdf:li rdf:resource="https://identifiers.org/ncbigene/948151"/>
                  <rdf:li rdf:resource="https://identifiers.org/ncbigi/gi:16131500"/>
                </rdf:Bag>
              </bqbiol:is>
            </rdf:Description>
          </rdf:RDF>
        </annotation>
      </fbc:geneProduct>
      <fbc:geneProduct metaid="meta_G_b3628" fbc:id="G_b3628" fbc:name="G_b3628" fbc:label="G_b3628">
        <annotation>
          <rdf:RDF xmlns:rdf="http://www.w3.org/1999/02/22-rdf-syntax-ns#" xmlns:dcterms="http://purl.org/dc/terms/" xmlns:vCard="http://www.w3.org/2001/vcard-rdf/3.0#" xmlns:vCard4="http://www.w3.org/2006/vcard/ns#" xmlns:bqbiol="http://biomodels.net/biology-qualifiers/" xmlns:bqmodel="http://biomodels.net/model-qualifiers/">
            <rdf:Description rdf:about="#meta_G_b3628">
              <bqbiol:is>
                <rdf:Bag>
                  <rdf:li rdf:resource="https://identifiers.org/uniprot/P27127"/>
                  <rdf:li rdf:resource="https://identifiers.org/asap/ABE-0011862"/>
                  <rdf:li rdf:resource="https://identifiers.org/ecogene/EG11351"/>
                  <rdf:li rdf:resource="https://identifiers.org/ncbigene/948144"/>
                  <rdf:li rdf:resource="https://identifiers.org/ncbigi/gi:226524757"/>
                </rdf:Bag>
              </bqbiol:is>
            </rdf:Description>
          </rdf:RDF>
        </annotation>
      </fbc:geneProduct>
      <fbc:geneProduct metaid="meta_G_b3627" fbc:id="G_b3627" fbc:name="G_b3627" fbc:label="G_b3627">
        <annotation>
          <rdf:RDF xmlns:rdf="http://www.w3.org/1999/02/22-rdf-syntax-ns#" xmlns:dcterms="http://purl.org/dc/terms/" xmlns:vCard="http://www.w3.org/2001/vcard-rdf/3.0#" xmlns:vCard4="http://www.w3.org/2006/vcard/ns#" xmlns:bqbiol="http://biomodels.net/biology-qualifiers/" xmlns:bqmodel="http://biomodels.net/model-qualifiers/">
            <rdf:Description rdf:about="#meta_G_b3627">
              <bqbiol:is>
                <rdf:Bag>
                  <rdf:li rdf:resource="https://identifiers.org/uniprot/P27128"/>
                  <rdf:li rdf:resource="https://identifiers.org/asap/ABE-0011860"/>
                  <rdf:li rdf:resource="https://identifiers.org/ecogene/EG11352"/>
                  <rdf:li rdf:resource="https://identifiers.org/ncbigene/948143"/>
                  <rdf:li rdf:resource="https://identifiers.org/ncbigi/gi:16131498"/>
                </rdf:Bag>
              </bqbiol:is>
            </rdf:Description>
          </rdf:RDF>
        </annotation>
      </fbc:geneProduct>
      <fbc:geneProduct metaid="meta_G_b3850" fbc:id="G_b3850" fbc:name="G_b3850" fbc:label="G_b3850">
        <annotation>
          <rdf:RDF xmlns:rdf="http://www.w3.org/1999/02/22-rdf-syntax-ns#" xmlns:dcterms="http://purl.org/dc/terms/" xmlns:vCard="http://www.w3.org/2001/vcard-rdf/3.0#" xmlns:vCard4="http://www.w3.org/2006/vcard/ns#" xmlns:bqbiol="http://biomodels.net/biology-qualifiers/" xmlns:bqmodel="http://biomodels.net/model-qualifiers/">
            <rdf:Description rdf:about="#meta_G_b3850">
              <bqbiol:is>
                <rdf:Bag>
                  <rdf:li rdf:resource="https://identifiers.org/uniprot/P0ACB4"/>
                  <rdf:li rdf:resource="https://identifiers.org/asap/ABE-0012577"/>
                  <rdf:li rdf:resource="https://identifiers.org/ecogene/EG11485"/>
                  <rdf:li rdf:resource="https://identifiers.org/ncbigene/948331"/>
                  <rdf:li rdf:resource="https://identifiers.org/ncbigi/gi:16131696"/>
                </rdf:Bag>
              </bqbiol:is>
            </rdf:Description>
          </rdf:RDF>
        </annotation>
      </fbc:geneProduct>
      <fbc:geneProduct metaid="meta_G_b3630" fbc:id="G_b3630" fbc:name="G_b3630" fbc:label="G_b3630">
        <annotation>
          <rdf:RDF xmlns:rdf="http://www.w3.org/1999/02/22-rdf-syntax-ns#" xmlns:dcterms="http://purl.org/dc/terms/" xmlns:vCard="http://www.w3.org/2001/vcard-rdf/3.0#" xmlns:vCard4="http://www.w3.org/2006/vcard/ns#" xmlns:bqbiol="http://biomodels.net/biology-qualifiers/" xmlns:bqmodel="http://biomodels.net/model-qualifiers/">
            <rdf:Description rdf:about="#meta_G_b3630">
              <bqbiol:is>
                <rdf:Bag>
                  <rdf:li rdf:resource="https://identifiers.org/uniprot/P25741"/>
                  <rdf:li rdf:resource="https://identifiers.org/asap/ABE-0011866"/>
                  <rdf:li rdf:resource="https://identifiers.org/ecogene/EG11340"/>
                  <rdf:li rdf:resource="https://identifiers.org/ncbigene/948150"/>
                  <rdf:li rdf:resource="https://identifiers.org/ncbigi/gi:16131501"/>
                </rdf:Bag>
              </bqbiol:is>
            </rdf:Description>
          </rdf:RDF>
        </annotation>
      </fbc:geneProduct>
      <fbc:geneProduct metaid="meta_G_b3632" fbc:id="G_b3632" fbc:name="G_b3632" fbc:label="G_b3632">
        <annotation>
          <rdf:RDF xmlns:rdf="http://www.w3.org/1999/02/22-rdf-syntax-ns#" xmlns:dcterms="http://purl.org/dc/terms/" xmlns:vCard="http://www.w3.org/2001/vcard-rdf/3.0#" xmlns:vCard4="http://www.w3.org/2006/vcard/ns#" xmlns:bqbiol="http://biomodels.net/biology-qualifiers/" xmlns:bqmodel="http://biomodels.net/model-qualifiers/">
            <rdf:Description rdf:about="#meta_G_b3632">
              <bqbiol:is>
                <rdf:Bag>
                  <rdf:li rdf:resource="https://identifiers.org/uniprot/P25742"/>
                  <rdf:li rdf:resource="https://identifiers.org/asap/ABE-0011870"/>
                  <rdf:li rdf:resource="https://identifiers.org/ecogene/EG11341"/>
                  <rdf:li rdf:resource="https://identifiers.org/ncbigene/948155"/>
                  <rdf:li rdf:resource="https://identifiers.org/ncbigi/gi:16131503"/>
                </rdf:Bag>
              </bqbiol:is>
            </rdf:Description>
          </rdf:RDF>
        </annotation>
      </fbc:geneProduct>
      <fbc:geneProduct metaid="meta_G_b3625" fbc:id="G_b3625" fbc:name="G_b3625" fbc:label="G_b3625">
        <annotation>
          <rdf:RDF xmlns:rdf="http://www.w3.org/1999/02/22-rdf-syntax-ns#" xmlns:dcterms="http://purl.org/dc/terms/" xmlns:vCard="http://www.w3.org/2001/vcard-rdf/3.0#" xmlns:vCard4="http://www.w3.org/2006/vcard/ns#" xmlns:bqbiol="http://biomodels.net/biology-qualifiers/" xmlns:bqmodel="http://biomodels.net/model-qualifiers/">
            <rdf:Description rdf:about="#meta_G_b3625">
              <bqbiol:is>
                <rdf:Bag>
                  <rdf:li rdf:resource="https://identifiers.org/uniprot/P27240"/>
                  <rdf:li rdf:resource="https://identifiers.org/asap/ABE-0011856"/>
                  <rdf:li rdf:resource="https://identifiers.org/ecogene/EG11425"/>
                  <rdf:li rdf:resource="https://identifiers.org/ncbigene/948145"/>
                  <rdf:li rdf:resource="https://identifiers.org/ncbigi/gi:16131496"/>
                </rdf:Bag>
              </bqbiol:is>
            </rdf:Description>
          </rdf:RDF>
        </annotation>
      </fbc:geneProduct>
      <fbc:geneProduct metaid="meta_G_b2810" fbc:id="G_b2810" fbc:name="G_b2810" fbc:label="G_b2810">
        <annotation>
          <rdf:RDF xmlns:rdf="http://www.w3.org/1999/02/22-rdf-syntax-ns#" xmlns:dcterms="http://purl.org/dc/terms/" xmlns:vCard="http://www.w3.org/2001/vcard-rdf/3.0#" xmlns:vCard4="http://www.w3.org/2006/vcard/ns#" xmlns:bqbiol="http://biomodels.net/biology-qualifiers/" xmlns:bqmodel="http://biomodels.net/model-qualifiers/">
            <rdf:Description rdf:about="#meta_G_b2810">
              <bqbiol:is>
                <rdf:Bag>
                  <rdf:li rdf:resource="https://identifiers.org/uniprot/Q46925"/>
                  <rdf:li rdf:resource="https://identifiers.org/asap/ABE-0009218"/>
                  <rdf:li rdf:resource="https://identifiers.org/ecogene/EG13082"/>
                  <rdf:li rdf:resource="https://identifiers.org/ncbigene/947275"/>
                  <rdf:li rdf:resource="https://identifiers.org/ncbigi/gi:16130717"/>
                </rdf:Bag>
              </bqbiol:is>
            </rdf:Description>
          </rdf:RDF>
        </annotation>
      </fbc:geneProduct>
      <fbc:geneProduct metaid="meta_G_b1680" fbc:id="G_b1680" fbc:name="G_b1680" fbc:label="G_b1680">
        <annotation>
          <rdf:RDF xmlns:rdf="http://www.w3.org/1999/02/22-rdf-syntax-ns#" xmlns:dcterms="http://purl.org/dc/terms/" xmlns:vCard="http://www.w3.org/2001/vcard-rdf/3.0#" xmlns:vCard4="http://www.w3.org/2006/vcard/ns#" xmlns:bqbiol="http://biomodels.net/biology-qualifiers/" xmlns:bqmodel="http://biomodels.net/model-qualifiers/">
            <rdf:Description rdf:about="#meta_G_b1680">
              <bqbiol:is>
                <rdf:Bag>
                  <rdf:li rdf:resource="https://identifiers.org/uniprot/P77444"/>
                  <rdf:li rdf:resource="https://identifiers.org/asap/ABE-0005610"/>
                  <rdf:li rdf:resource="https://identifiers.org/ecogene/EG13962"/>
                  <rdf:li rdf:resource="https://identifiers.org/ncbigene/946185"/>
                  <rdf:li rdf:resource="https://identifiers.org/ncbigi/gi:16129636"/>
                </rdf:Bag>
              </bqbiol:is>
            </rdf:Description>
          </rdf:RDF>
        </annotation>
      </fbc:geneProduct>
      <fbc:geneProduct metaid="meta_G_b3867" fbc:id="G_b3867" fbc:name="G_b3867" fbc:label="G_b3867">
        <annotation>
          <rdf:RDF xmlns:rdf="http://www.w3.org/1999/02/22-rdf-syntax-ns#" xmlns:dcterms="http://purl.org/dc/terms/" xmlns:vCard="http://www.w3.org/2001/vcard-rdf/3.0#" xmlns:vCard4="http://www.w3.org/2006/vcard/ns#" xmlns:bqbiol="http://biomodels.net/biology-qualifiers/" xmlns:bqmodel="http://biomodels.net/model-qualifiers/">
            <rdf:Description rdf:about="#meta_G_b3867">
              <bqbiol:is>
                <rdf:Bag>
                  <rdf:li rdf:resource="https://identifiers.org/uniprot/P32131"/>
                  <rdf:li rdf:resource="https://identifiers.org/asap/ABE-0012629"/>
                  <rdf:li rdf:resource="https://identifiers.org/ecogene/EG11836"/>
                  <rdf:li rdf:resource="https://identifiers.org/ncbigene/948362"/>
                  <rdf:li rdf:resource="https://identifiers.org/ncbigi/gi:90111657"/>
                </rdf:Bag>
              </bqbiol:is>
            </rdf:Description>
          </rdf:RDF>
        </annotation>
      </fbc:geneProduct>
      <fbc:geneProduct metaid="meta_G_b3824" fbc:id="G_b3824" fbc:name="G_b3824" fbc:label="G_b3824">
        <annotation>
          <rdf:RDF xmlns:rdf="http://www.w3.org/1999/02/22-rdf-syntax-ns#" xmlns:dcterms="http://purl.org/dc/terms/" xmlns:vCard="http://www.w3.org/2001/vcard-rdf/3.0#" xmlns:vCard4="http://www.w3.org/2006/vcard/ns#" xmlns:bqbiol="http://biomodels.net/biology-qualifiers/" xmlns:bqmodel="http://biomodels.net/model-qualifiers/">
            <rdf:Description rdf:about="#meta_G_b3824">
              <bqbiol:is>
                <rdf:Bag>
                  <rdf:li rdf:resource="https://identifiers.org/uniprot/P0AG34"/>
                  <rdf:li rdf:resource="https://identifiers.org/asap/ABE-0012490"/>
                  <rdf:li rdf:resource="https://identifiers.org/ecogene/EG11469"/>
                  <rdf:li rdf:resource="https://identifiers.org/ncbigene/948316"/>
                  <rdf:li rdf:resource="https://identifiers.org/ncbigi/gi:49176422"/>
                </rdf:Bag>
              </bqbiol:is>
            </rdf:Description>
          </rdf:RDF>
        </annotation>
      </fbc:geneProduct>
      <fbc:geneProduct metaid="meta_G_b2133" fbc:id="G_b2133" fbc:name="G_b2133" fbc:label="G_b2133">
        <annotation>
          <rdf:RDF xmlns:rdf="http://www.w3.org/1999/02/22-rdf-syntax-ns#" xmlns:dcterms="http://purl.org/dc/terms/" xmlns:vCard="http://www.w3.org/2001/vcard-rdf/3.0#" xmlns:vCard4="http://www.w3.org/2006/vcard/ns#" xmlns:bqbiol="http://biomodels.net/biology-qualifiers/" xmlns:bqmodel="http://biomodels.net/model-qualifiers/">
            <rdf:Description rdf:about="#meta_G_b2133">
              <bqbiol:is>
                <rdf:Bag>
                  <rdf:li rdf:resource="https://identifiers.org/uniprot/P06149"/>
                  <rdf:li rdf:resource="https://identifiers.org/asap/ABE-0007048"/>
                  <rdf:li rdf:resource="https://identifiers.org/ecogene/EG10231"/>
                  <rdf:li rdf:resource="https://identifiers.org/ncbigene/946653"/>
                  <rdf:li rdf:resource="https://identifiers.org/ncbigi/gi:16130071"/>
                </rdf:Bag>
              </bqbiol:is>
            </rdf:Description>
          </rdf:RDF>
        </annotation>
      </fbc:geneProduct>
      <fbc:geneProduct metaid="meta_G_b2260" fbc:id="G_b2260" fbc:name="G_b2260" fbc:label="G_b2260">
        <annotation>
          <rdf:RDF xmlns:rdf="http://www.w3.org/1999/02/22-rdf-syntax-ns#" xmlns:dcterms="http://purl.org/dc/terms/" xmlns:vCard="http://www.w3.org/2001/vcard-rdf/3.0#" xmlns:vCard4="http://www.w3.org/2006/vcard/ns#" xmlns:bqbiol="http://biomodels.net/biology-qualifiers/" xmlns:bqmodel="http://biomodels.net/model-qualifiers/">
            <rdf:Description rdf:about="#meta_G_b2260">
              <bqbiol:is>
                <rdf:Bag>
                  <rdf:li rdf:resource="https://identifiers.org/uniprot/P37353"/>
                  <rdf:li rdf:resource="https://identifiers.org/asap/ABE-0007471"/>
                  <rdf:li rdf:resource="https://identifiers.org/ecogene/EG12437"/>
                  <rdf:li rdf:resource="https://identifiers.org/ncbigene/946741"/>
                  <rdf:li rdf:resource="https://identifiers.org/ncbigi/gi:16130195"/>
                </rdf:Bag>
              </bqbiol:is>
            </rdf:Description>
          </rdf:RDF>
        </annotation>
      </fbc:geneProduct>
      <fbc:geneProduct metaid="meta_G_b1919" fbc:id="G_b1919" fbc:name="G_b1919" fbc:label="G_b1919">
        <annotation>
          <rdf:RDF xmlns:rdf="http://www.w3.org/1999/02/22-rdf-syntax-ns#" xmlns:dcterms="http://purl.org/dc/terms/" xmlns:vCard="http://www.w3.org/2001/vcard-rdf/3.0#" xmlns:vCard4="http://www.w3.org/2006/vcard/ns#" xmlns:bqbiol="http://biomodels.net/biology-qualifiers/" xmlns:bqmodel="http://biomodels.net/model-qualifiers/">
            <rdf:Description rdf:about="#meta_G_b1919">
              <bqbiol:is>
                <rdf:Bag>
                  <rdf:li rdf:resource="https://identifiers.org/uniprot/P76316"/>
                  <rdf:li rdf:resource="https://identifiers.org/asap/ABE-0006389"/>
                  <rdf:li rdf:resource="https://identifiers.org/ecogene/EG14038"/>
                  <rdf:li rdf:resource="https://identifiers.org/ncbigene/946831"/>
                  <rdf:li rdf:resource="https://identifiers.org/ncbigi/gi:90111355"/>
                </rdf:Bag>
              </bqbiol:is>
            </rdf:Description>
          </rdf:RDF>
        </annotation>
      </fbc:geneProduct>
      <fbc:geneProduct metaid="meta_G_b2578" fbc:id="G_b2578" fbc:name="G_b2578" fbc:label="G_b2578">
        <annotation>
          <rdf:RDF xmlns:rdf="http://www.w3.org/1999/02/22-rdf-syntax-ns#" xmlns:dcterms="http://purl.org/dc/terms/" xmlns:vCard="http://www.w3.org/2001/vcard-rdf/3.0#" xmlns:vCard4="http://www.w3.org/2006/vcard/ns#" xmlns:bqbiol="http://biomodels.net/biology-qualifiers/" xmlns:bqmodel="http://biomodels.net/model-qualifiers/">
            <rdf:Description rdf:about="#meta_G_b2578">
              <bqbiol:is>
                <rdf:Bag>
                  <rdf:li rdf:resource="https://identifiers.org/uniprot/P38101"/>
                  <rdf:li rdf:resource="https://identifiers.org/asap/ABE-0008487"/>
                  <rdf:li rdf:resource="https://identifiers.org/ecogene/EG12445"/>
                  <rdf:li rdf:resource="https://identifiers.org/ncbigene/947065"/>
                  <rdf:li rdf:resource="https://identifiers.org/ncbigi/gi:16130503"/>
                </rdf:Bag>
              </bqbiol:is>
            </rdf:Description>
          </rdf:RDF>
        </annotation>
      </fbc:geneProduct>
      <fbc:geneProduct metaid="meta_G_b1533" fbc:id="G_b1533" fbc:name="G_b1533" fbc:label="G_b1533">
        <annotation>
          <rdf:RDF xmlns:rdf="http://www.w3.org/1999/02/22-rdf-syntax-ns#" xmlns:dcterms="http://purl.org/dc/terms/" xmlns:vCard="http://www.w3.org/2001/vcard-rdf/3.0#" xmlns:vCard4="http://www.w3.org/2006/vcard/ns#" xmlns:bqbiol="http://biomodels.net/biology-qualifiers/" xmlns:bqmodel="http://biomodels.net/model-qualifiers/">
            <rdf:Description rdf:about="#meta_G_b1533">
              <bqbiol:is>
                <rdf:Bag>
                  <rdf:li rdf:resource="https://identifiers.org/uniprot/P31125"/>
                  <rdf:li rdf:resource="https://identifiers.org/asap/ABE-0005116"/>
                  <rdf:li rdf:resource="https://identifiers.org/ecogene/EG11639"/>
                  <rdf:li rdf:resource="https://identifiers.org/ncbigene/946081"/>
                  <rdf:li rdf:resource="https://identifiers.org/ncbigi/gi:90111291"/>
                </rdf:Bag>
              </bqbiol:is>
            </rdf:Description>
          </rdf:RDF>
        </annotation>
      </fbc:geneProduct>
      <fbc:geneProduct metaid="meta_G_b4394" fbc:id="G_b4394" fbc:name="G_b4394" fbc:label="G_b4394">
        <annotation>
          <rdf:RDF xmlns:rdf="http://www.w3.org/1999/02/22-rdf-syntax-ns#" xmlns:dcterms="http://purl.org/dc/terms/" xmlns:vCard="http://www.w3.org/2001/vcard-rdf/3.0#" xmlns:vCard4="http://www.w3.org/2006/vcard/ns#" xmlns:bqbiol="http://biomodels.net/biology-qualifiers/" xmlns:bqmodel="http://biomodels.net/model-qualifiers/">
            <rdf:Description rdf:about="#meta_G_b4394">
              <bqbiol:is>
                <rdf:Bag>
                  <rdf:li rdf:resource="https://identifiers.org/uniprot/P39411"/>
                  <rdf:li rdf:resource="https://identifiers.org/asap/ABE-0014411"/>
                  <rdf:li rdf:resource="https://identifiers.org/ecogene/EG12600"/>
                  <rdf:li rdf:resource="https://identifiers.org/ncbigene/948919"/>
                  <rdf:li rdf:resource="https://identifiers.org/ncbigi/gi:90111748"/>
                </rdf:Bag>
              </bqbiol:is>
            </rdf:Description>
          </rdf:RDF>
        </annotation>
      </fbc:geneProduct>
      <fbc:geneProduct metaid="meta_G_b2499" fbc:id="G_b2499" fbc:name="G_b2499" fbc:label="G_b2499">
        <annotation>
          <rdf:RDF xmlns:rdf="http://www.w3.org/1999/02/22-rdf-syntax-ns#" xmlns:dcterms="http://purl.org/dc/terms/" xmlns:vCard="http://www.w3.org/2001/vcard-rdf/3.0#" xmlns:vCard4="http://www.w3.org/2006/vcard/ns#" xmlns:bqbiol="http://biomodels.net/biology-qualifiers/" xmlns:bqmodel="http://biomodels.net/model-qualifiers/">
            <rdf:Description rdf:about="#meta_G_b2499">
              <bqbiol:is>
                <rdf:Bag>
                  <rdf:li rdf:resource="https://identifiers.org/uniprot/P08178"/>
                  <rdf:li rdf:resource="https://identifiers.org/asap/ABE-0008230"/>
                  <rdf:li rdf:resource="https://identifiers.org/ecogene/EG10798"/>
                  <rdf:li rdf:resource="https://identifiers.org/ncbigene/946975"/>
                  <rdf:li rdf:resource="https://identifiers.org/ncbigi/gi:16130424"/>
                </rdf:Bag>
              </bqbiol:is>
            </rdf:Description>
          </rdf:RDF>
        </annotation>
      </fbc:geneProduct>
      <fbc:geneProduct metaid="meta_G_b3825" fbc:id="G_b3825" fbc:name="G_b3825" fbc:label="G_b3825">
        <annotation>
          <rdf:RDF xmlns:rdf="http://www.w3.org/1999/02/22-rdf-syntax-ns#" xmlns:dcterms="http://purl.org/dc/terms/" xmlns:vCard="http://www.w3.org/2001/vcard-rdf/3.0#" xmlns:vCard4="http://www.w3.org/2006/vcard/ns#" xmlns:bqbiol="http://biomodels.net/biology-qualifiers/" xmlns:bqmodel="http://biomodels.net/model-qualifiers/">
            <rdf:Description rdf:about="#meta_G_b3825">
              <bqbiol:is>
                <rdf:Bag>
                  <rdf:li rdf:resource="https://identifiers.org/uniprot/P07000"/>
                  <rdf:li rdf:resource="https://identifiers.org/asap/ABE-0012494"/>
                  <rdf:li rdf:resource="https://identifiers.org/ecogene/EG10739"/>
                  <rdf:li rdf:resource="https://identifiers.org/ncbigene/948314"/>
                  <rdf:li rdf:resource="https://identifiers.org/ncbigi/gi:49176423"/>
                </rdf:Bag>
              </bqbiol:is>
            </rdf:Description>
          </rdf:RDF>
        </annotation>
      </fbc:geneProduct>
      <fbc:geneProduct metaid="meta_G_b2835" fbc:id="G_b2835" fbc:name="G_b2835" fbc:label="G_b2835">
        <annotation>
          <rdf:RDF xmlns:rdf="http://www.w3.org/1999/02/22-rdf-syntax-ns#" xmlns:dcterms="http://purl.org/dc/terms/" xmlns:vCard="http://www.w3.org/2001/vcard-rdf/3.0#" xmlns:vCard4="http://www.w3.org/2006/vcard/ns#" xmlns:bqbiol="http://biomodels.net/biology-qualifiers/" xmlns:bqmodel="http://biomodels.net/model-qualifiers/">
            <rdf:Description rdf:about="#meta_G_b2835">
              <bqbiol:is>
                <rdf:Bag>
                  <rdf:li rdf:resource="https://identifiers.org/uniprot/P39196"/>
                  <rdf:li rdf:resource="https://identifiers.org/asap/ABE-0009300"/>
                  <rdf:li rdf:resource="https://identifiers.org/ecogene/EG12455"/>
                  <rdf:li rdf:resource="https://identifiers.org/ncbigene/947317"/>
                  <rdf:li rdf:resource="https://identifiers.org/ncbigi/gi:16130739"/>
                </rdf:Bag>
              </bqbiol:is>
            </rdf:Description>
          </rdf:RDF>
        </annotation>
      </fbc:geneProduct>
      <fbc:geneProduct metaid="meta_G_b3029" fbc:id="G_b3029" fbc:name="G_b3029" fbc:label="G_b3029">
        <annotation>
          <rdf:RDF xmlns:rdf="http://www.w3.org/1999/02/22-rdf-syntax-ns#" xmlns:dcterms="http://purl.org/dc/terms/" xmlns:vCard="http://www.w3.org/2001/vcard-rdf/3.0#" xmlns:vCard4="http://www.w3.org/2006/vcard/ns#" xmlns:bqbiol="http://biomodels.net/biology-qualifiers/" xmlns:bqmodel="http://biomodels.net/model-qualifiers/">
            <rdf:Description rdf:about="#meta_G_b3029">
              <bqbiol:is>
                <rdf:Bag>
                  <rdf:li rdf:resource="https://identifiers.org/uniprot/P0ADU2"/>
                  <rdf:li rdf:resource="https://identifiers.org/asap/ABE-0009948"/>
                  <rdf:li rdf:resource="https://identifiers.org/ecogene/EG12657"/>
                  <rdf:li rdf:resource="https://identifiers.org/ncbigene/947506"/>
                  <rdf:li rdf:resource="https://identifiers.org/ncbigi/gi:16130925"/>
                </rdf:Bag>
              </bqbiol:is>
            </rdf:Description>
          </rdf:RDF>
        </annotation>
      </fbc:geneProduct>
      <fbc:geneProduct metaid="meta_G_b2889" fbc:id="G_b2889" fbc:name="G_b2889" fbc:label="G_b2889">
        <annotation>
          <rdf:RDF xmlns:rdf="http://www.w3.org/1999/02/22-rdf-syntax-ns#" xmlns:dcterms="http://purl.org/dc/terms/" xmlns:vCard="http://www.w3.org/2001/vcard-rdf/3.0#" xmlns:vCard4="http://www.w3.org/2006/vcard/ns#" xmlns:bqbiol="http://biomodels.net/biology-qualifiers/" xmlns:bqmodel="http://biomodels.net/model-qualifiers/">
            <rdf:Description rdf:about="#meta_G_b2889">
              <bqbiol:is>
                <rdf:Bag>
                  <rdf:li rdf:resource="https://identifiers.org/uniprot/Q46822"/>
                  <rdf:li rdf:resource="https://identifiers.org/asap/ABE-0009484"/>
                  <rdf:li rdf:resource="https://identifiers.org/ecogene/EG13072"/>
                  <rdf:li rdf:resource="https://identifiers.org/ncbigene/949020"/>
                  <rdf:li rdf:resource="https://identifiers.org/ncbigi/gi:16130791"/>
                </rdf:Bag>
              </bqbiol:is>
            </rdf:Description>
          </rdf:RDF>
        </annotation>
      </fbc:geneProduct>
      <fbc:geneProduct metaid="meta_G_b3821" fbc:id="G_b3821" fbc:name="G_b3821" fbc:label="G_b3821">
        <annotation>
          <rdf:RDF xmlns:rdf="http://www.w3.org/1999/02/22-rdf-syntax-ns#" xmlns:dcterms="http://purl.org/dc/terms/" xmlns:vCard="http://www.w3.org/2001/vcard-rdf/3.0#" xmlns:vCard4="http://www.w3.org/2006/vcard/ns#" xmlns:bqbiol="http://biomodels.net/biology-qualifiers/" xmlns:bqmodel="http://biomodels.net/model-qualifiers/">
            <rdf:Description rdf:about="#meta_G_b3821">
              <bqbiol:is>
                <rdf:Bag>
                  <rdf:li rdf:resource="https://identifiers.org/uniprot/P0A921"/>
                  <rdf:li rdf:resource="https://identifiers.org/asap/ABE-0012479"/>
                  <rdf:li rdf:resource="https://identifiers.org/ecogene/EG10738"/>
                  <rdf:li rdf:resource="https://identifiers.org/ncbigene/948307"/>
                  <rdf:li rdf:resource="https://identifiers.org/ncbigi/gi:16131671"/>
                </rdf:Bag>
              </bqbiol:is>
            </rdf:Description>
          </rdf:RDF>
        </annotation>
      </fbc:geneProduct>
      <fbc:geneProduct metaid="meta_G_b2146" fbc:id="G_b2146" fbc:name="G_b2146" fbc:label="G_b2146">
        <annotation>
          <rdf:RDF xmlns:rdf="http://www.w3.org/1999/02/22-rdf-syntax-ns#" xmlns:dcterms="http://purl.org/dc/terms/" xmlns:vCard="http://www.w3.org/2001/vcard-rdf/3.0#" xmlns:vCard4="http://www.w3.org/2006/vcard/ns#" xmlns:bqbiol="http://biomodels.net/biology-qualifiers/" xmlns:bqmodel="http://biomodels.net/model-qualifiers/">
            <rdf:Description rdf:about="#meta_G_b2146">
              <bqbiol:is>
                <rdf:Bag>
                  <rdf:li rdf:resource="https://identifiers.org/uniprot/P76440"/>
                  <rdf:li rdf:resource="https://identifiers.org/asap/ABE-0007096"/>
                  <rdf:li rdf:resource="https://identifiers.org/ecogene/EG14074"/>
                  <rdf:li rdf:resource="https://identifiers.org/ncbigene/949049"/>
                  <rdf:li rdf:resource="https://identifiers.org/ncbigi/gi:16130084"/>
                </rdf:Bag>
              </bqbiol:is>
            </rdf:Description>
          </rdf:RDF>
        </annotation>
      </fbc:geneProduct>
      <fbc:geneProduct metaid="meta_G_b2147" fbc:id="G_b2147" fbc:name="G_b2147" fbc:label="G_b2147">
        <annotation>
          <rdf:RDF xmlns:rdf="http://www.w3.org/1999/02/22-rdf-syntax-ns#" xmlns:dcterms="http://purl.org/dc/terms/" xmlns:vCard="http://www.w3.org/2001/vcard-rdf/3.0#" xmlns:vCard4="http://www.w3.org/2006/vcard/ns#" xmlns:bqbiol="http://biomodels.net/biology-qualifiers/" xmlns:bqmodel="http://biomodels.net/model-qualifiers/">
            <rdf:Description rdf:about="#meta_G_b2147">
              <bqbiol:is>
                <rdf:Bag>
                  <rdf:li rdf:resource="https://identifiers.org/uniprot/P25889"/>
                  <rdf:li rdf:resource="https://identifiers.org/asap/ABE-0007098"/>
                  <rdf:li rdf:resource="https://identifiers.org/ecogene/EG11289"/>
                  <rdf:li rdf:resource="https://identifiers.org/ncbigene/949037"/>
                  <rdf:li rdf:resource="https://identifiers.org/ncbigi/gi:90111398"/>
                </rdf:Bag>
              </bqbiol:is>
            </rdf:Description>
          </rdf:RDF>
        </annotation>
      </fbc:geneProduct>
      <fbc:geneProduct metaid="meta_G_b4478" fbc:id="G_b4478" fbc:name="G_b4478" fbc:label="G_b4478">
        <annotation>
          <rdf:RDF xmlns:rdf="http://www.w3.org/1999/02/22-rdf-syntax-ns#" xmlns:dcterms="http://purl.org/dc/terms/" xmlns:vCard="http://www.w3.org/2001/vcard-rdf/3.0#" xmlns:vCard4="http://www.w3.org/2006/vcard/ns#" xmlns:bqbiol="http://biomodels.net/biology-qualifiers/" xmlns:bqmodel="http://biomodels.net/model-qualifiers/">
            <rdf:Description rdf:about="#meta_G_b4478">
              <bqbiol:is>
                <rdf:Bag>
                  <rdf:li rdf:resource="https://identifiers.org/uniprot/Q6BF17"/>
                  <rdf:li rdf:resource="https://identifiers.org/asap/ABE-0174106"/>
                  <rdf:li rdf:resource="https://identifiers.org/ecogene/EG20050"/>
                  <rdf:li rdf:resource="https://identifiers.org/ncbigene/2847765"/>
                  <rdf:li rdf:resource="https://identifiers.org/ncbigi/gi:49176390"/>
                </rdf:Bag>
              </bqbiol:is>
            </rdf:Description>
          </rdf:RDF>
        </annotation>
      </fbc:geneProduct>
      <fbc:geneProduct metaid="meta_G_b1380" fbc:id="G_b1380" fbc:name="G_b1380" fbc:label="G_b1380">
        <annotation>
          <rdf:RDF xmlns:rdf="http://www.w3.org/1999/02/22-rdf-syntax-ns#" xmlns:dcterms="http://purl.org/dc/terms/" xmlns:vCard="http://www.w3.org/2001/vcard-rdf/3.0#" xmlns:vCard4="http://www.w3.org/2006/vcard/ns#" xmlns:bqbiol="http://biomodels.net/biology-qualifiers/" xmlns:bqmodel="http://biomodels.net/model-qualifiers/">
            <rdf:Description rdf:about="#meta_G_b1380">
              <bqbiol:is>
                <rdf:Bag>
                  <rdf:li rdf:resource="https://identifiers.org/uniprot/P52643"/>
                  <rdf:li rdf:resource="https://identifiers.org/asap/ABE-0004619"/>
                  <rdf:li rdf:resource="https://identifiers.org/ecogene/EG13186"/>
                  <rdf:li rdf:resource="https://identifiers.org/ncbigene/946315"/>
                  <rdf:li rdf:resource="https://identifiers.org/ncbigi/gi:16129341"/>
                </rdf:Bag>
              </bqbiol:is>
            </rdf:Description>
          </rdf:RDF>
        </annotation>
      </fbc:geneProduct>
      <fbc:geneProduct metaid="meta_G_b2965" fbc:id="G_b2965" fbc:name="G_b2965" fbc:label="G_b2965">
        <annotation>
          <rdf:RDF xmlns:rdf="http://www.w3.org/1999/02/22-rdf-syntax-ns#" xmlns:dcterms="http://purl.org/dc/terms/" xmlns:vCard="http://www.w3.org/2001/vcard-rdf/3.0#" xmlns:vCard4="http://www.w3.org/2006/vcard/ns#" xmlns:bqbiol="http://biomodels.net/biology-qualifiers/" xmlns:bqmodel="http://biomodels.net/model-qualifiers/">
            <rdf:Description rdf:about="#meta_G_b2965">
              <bqbiol:is>
                <rdf:Bag>
                  <rdf:li rdf:resource="https://identifiers.org/uniprot/P21169"/>
                  <rdf:li rdf:resource="https://identifiers.org/asap/ABE-0009730"/>
                  <rdf:li rdf:resource="https://identifiers.org/ecogene/EG10961"/>
                  <rdf:li rdf:resource="https://identifiers.org/ncbigene/947457"/>
                  <rdf:li rdf:resource="https://identifiers.org/ncbigi/gi:90111522"/>
                </rdf:Bag>
              </bqbiol:is>
            </rdf:Description>
          </rdf:RDF>
        </annotation>
      </fbc:geneProduct>
      <fbc:geneProduct metaid="meta_G_b0693" fbc:id="G_b0693" fbc:name="G_b0693" fbc:label="G_b0693">
        <annotation>
          <rdf:RDF xmlns:rdf="http://www.w3.org/1999/02/22-rdf-syntax-ns#" xmlns:dcterms="http://purl.org/dc/terms/" xmlns:vCard="http://www.w3.org/2001/vcard-rdf/3.0#" xmlns:vCard4="http://www.w3.org/2006/vcard/ns#" xmlns:bqbiol="http://biomodels.net/biology-qualifiers/" xmlns:bqmodel="http://biomodels.net/model-qualifiers/">
            <rdf:Description rdf:about="#meta_G_b0693">
              <bqbiol:is>
                <rdf:Bag>
                  <rdf:li rdf:resource="https://identifiers.org/uniprot/P24169"/>
                  <rdf:li rdf:resource="https://identifiers.org/asap/ABE-0002362"/>
                  <rdf:li rdf:resource="https://identifiers.org/ecogene/EG10964"/>
                  <rdf:li rdf:resource="https://identifiers.org/ncbigene/945297"/>
                  <rdf:li rdf:resource="https://identifiers.org/ncbigi/gi:16128669"/>
                </rdf:Bag>
              </bqbiol:is>
            </rdf:Description>
          </rdf:RDF>
        </annotation>
      </fbc:geneProduct>
      <fbc:geneProduct metaid="meta_G_b0954" fbc:id="G_b0954" fbc:name="G_b0954" fbc:label="G_b0954">
        <annotation>
          <rdf:RDF xmlns:rdf="http://www.w3.org/1999/02/22-rdf-syntax-ns#" xmlns:dcterms="http://purl.org/dc/terms/" xmlns:vCard="http://www.w3.org/2001/vcard-rdf/3.0#" xmlns:vCard4="http://www.w3.org/2006/vcard/ns#" xmlns:bqbiol="http://biomodels.net/biology-qualifiers/" xmlns:bqmodel="http://biomodels.net/model-qualifiers/">
            <rdf:Description rdf:about="#meta_G_b0954">
              <bqbiol:is>
                <rdf:Bag>
                  <rdf:li rdf:resource="https://identifiers.org/uniprot/P0A6Q3"/>
                  <rdf:li rdf:resource="https://identifiers.org/asap/ABE-0003229"/>
                  <rdf:li rdf:resource="https://identifiers.org/ecogene/EG10273"/>
                  <rdf:li rdf:resource="https://identifiers.org/ncbigene/945568"/>
                  <rdf:li rdf:resource="https://identifiers.org/ncbigi/gi:16128921"/>
                </rdf:Bag>
              </bqbiol:is>
            </rdf:Description>
          </rdf:RDF>
        </annotation>
      </fbc:geneProduct>
      <fbc:geneProduct metaid="meta_G_b1288" fbc:id="G_b1288" fbc:name="G_b1288" fbc:label="G_b1288">
        <annotation>
          <rdf:RDF xmlns:rdf="http://www.w3.org/1999/02/22-rdf-syntax-ns#" xmlns:dcterms="http://purl.org/dc/terms/" xmlns:vCard="http://www.w3.org/2001/vcard-rdf/3.0#" xmlns:vCard4="http://www.w3.org/2006/vcard/ns#" xmlns:bqbiol="http://biomodels.net/biology-qualifiers/" xmlns:bqmodel="http://biomodels.net/model-qualifiers/">
            <rdf:Description rdf:about="#meta_G_b1288">
              <bqbiol:is>
                <rdf:Bag>
                  <rdf:li rdf:resource="https://identifiers.org/uniprot/P0AEK4"/>
                  <rdf:li rdf:resource="https://identifiers.org/asap/ABE-0004327"/>
                  <rdf:li rdf:resource="https://identifiers.org/ecogene/EG11528"/>
                  <rdf:li rdf:resource="https://identifiers.org/ncbigene/945870"/>
                  <rdf:li rdf:resource="https://identifiers.org/ncbigi/gi:16129249"/>
                </rdf:Bag>
              </bqbiol:is>
            </rdf:Description>
          </rdf:RDF>
        </annotation>
      </fbc:geneProduct>
      <fbc:geneProduct metaid="meta_G_b0175" fbc:id="G_b0175" fbc:name="G_b0175" fbc:label="G_b0175">
        <annotation>
          <rdf:RDF xmlns:rdf="http://www.w3.org/1999/02/22-rdf-syntax-ns#" xmlns:dcterms="http://purl.org/dc/terms/" xmlns:vCard="http://www.w3.org/2001/vcard-rdf/3.0#" xmlns:vCard4="http://www.w3.org/2006/vcard/ns#" xmlns:bqbiol="http://biomodels.net/biology-qualifiers/" xmlns:bqmodel="http://biomodels.net/model-qualifiers/">
            <rdf:Description rdf:about="#meta_G_b0175">
              <bqbiol:is>
                <rdf:Bag>
                  <rdf:li rdf:resource="https://identifiers.org/uniprot/P0ABG1"/>
                  <rdf:li rdf:resource="https://identifiers.org/asap/ABE-0000600"/>
                  <rdf:li rdf:resource="https://identifiers.org/ecogene/EG10139"/>
                  <rdf:li rdf:resource="https://identifiers.org/ncbigene/944876"/>
                  <rdf:li rdf:resource="https://identifiers.org/ncbigi/gi:90111095"/>
                </rdf:Bag>
              </bqbiol:is>
            </rdf:Description>
          </rdf:RDF>
        </annotation>
      </fbc:geneProduct>
      <fbc:geneProduct metaid="meta_G_b3918" fbc:id="G_b3918" fbc:name="G_b3918" fbc:label="G_b3918">
        <annotation>
          <rdf:RDF xmlns:rdf="http://www.w3.org/1999/02/22-rdf-syntax-ns#" xmlns:dcterms="http://purl.org/dc/terms/" xmlns:vCard="http://www.w3.org/2001/vcard-rdf/3.0#" xmlns:vCard4="http://www.w3.org/2006/vcard/ns#" xmlns:bqbiol="http://biomodels.net/biology-qualifiers/" xmlns:bqmodel="http://biomodels.net/model-qualifiers/">
            <rdf:Description rdf:about="#meta_G_b3918">
              <bqbiol:is>
                <rdf:Bag>
                  <rdf:li rdf:resource="https://identifiers.org/uniprot/P06282"/>
                  <rdf:li rdf:resource="https://identifiers.org/asap/ABE-0012797"/>
                  <rdf:li rdf:resource="https://identifiers.org/ecogene/EG10138"/>
                  <rdf:li rdf:resource="https://identifiers.org/ncbigene/948410"/>
                  <rdf:li rdf:resource="https://identifiers.org/ncbigi/gi:16131756"/>
                </rdf:Bag>
              </bqbiol:is>
            </rdf:Description>
          </rdf:RDF>
        </annotation>
      </fbc:geneProduct>
      <fbc:geneProduct metaid="meta_G_b1912" fbc:id="G_b1912" fbc:name="G_b1912" fbc:label="G_b1912">
        <annotation>
          <rdf:RDF xmlns:rdf="http://www.w3.org/1999/02/22-rdf-syntax-ns#" xmlns:dcterms="http://purl.org/dc/terms/" xmlns:vCard="http://www.w3.org/2001/vcard-rdf/3.0#" xmlns:vCard4="http://www.w3.org/2006/vcard/ns#" xmlns:bqbiol="http://biomodels.net/biology-qualifiers/" xmlns:bqmodel="http://biomodels.net/model-qualifiers/">
            <rdf:Description rdf:about="#meta_G_b1912">
              <bqbiol:is>
                <rdf:Bag>
                  <rdf:li rdf:resource="https://identifiers.org/uniprot/P0ABF8"/>
                  <rdf:li rdf:resource="https://identifiers.org/asap/ABE-0006367"/>
                  <rdf:li rdf:resource="https://identifiers.org/ecogene/EG10706"/>
                  <rdf:li rdf:resource="https://identifiers.org/ncbigene/945791"/>
                  <rdf:li rdf:resource="https://identifiers.org/ncbigi/gi:16129859"/>
                </rdf:Bag>
              </bqbiol:is>
            </rdf:Description>
          </rdf:RDF>
        </annotation>
      </fbc:geneProduct>
      <fbc:geneProduct metaid="meta_G_b2585" fbc:id="G_b2585" fbc:name="G_b2585" fbc:label="G_b2585">
        <annotation>
          <rdf:RDF xmlns:rdf="http://www.w3.org/1999/02/22-rdf-syntax-ns#" xmlns:dcterms="http://purl.org/dc/terms/" xmlns:vCard="http://www.w3.org/2001/vcard-rdf/3.0#" xmlns:vCard4="http://www.w3.org/2006/vcard/ns#" xmlns:bqbiol="http://biomodels.net/biology-qualifiers/" xmlns:bqmodel="http://biomodels.net/model-qualifiers/">
            <rdf:Description rdf:about="#meta_G_b2585">
              <bqbiol:is>
                <rdf:Bag>
                  <rdf:li rdf:resource="https://identifiers.org/uniprot/P23830"/>
                  <rdf:li rdf:resource="https://identifiers.org/asap/ABE-0008510"/>
                  <rdf:li rdf:resource="https://identifiers.org/ecogene/EG10781"/>
                  <rdf:li rdf:resource="https://identifiers.org/ncbigene/947059"/>
                  <rdf:li rdf:resource="https://identifiers.org/ncbigi/gi:90111464"/>
                </rdf:Bag>
              </bqbiol:is>
            </rdf:Description>
          </rdf:RDF>
        </annotation>
      </fbc:geneProduct>
      <fbc:geneProduct metaid="meta_G_b1093" fbc:id="G_b1093" fbc:name="G_b1093" fbc:label="G_b1093">
        <annotation>
          <rdf:RDF xmlns:rdf="http://www.w3.org/1999/02/22-rdf-syntax-ns#" xmlns:dcterms="http://purl.org/dc/terms/" xmlns:vCard="http://www.w3.org/2001/vcard-rdf/3.0#" xmlns:vCard4="http://www.w3.org/2006/vcard/ns#" xmlns:bqbiol="http://biomodels.net/biology-qualifiers/" xmlns:bqmodel="http://biomodels.net/model-qualifiers/">
            <rdf:Description rdf:about="#meta_G_b1093">
              <bqbiol:is>
                <rdf:Bag>
                  <rdf:li rdf:resource="https://identifiers.org/uniprot/P0AEK2"/>
                  <rdf:li rdf:resource="https://identifiers.org/asap/ABE-0003700"/>
                  <rdf:li rdf:resource="https://identifiers.org/ecogene/EG11318"/>
                  <rdf:li rdf:resource="https://identifiers.org/ncbigene/945645"/>
                  <rdf:li rdf:resource="https://identifiers.org/ncbigi/gi:16129056"/>
                </rdf:Bag>
              </bqbiol:is>
            </rdf:Description>
          </rdf:RDF>
        </annotation>
      </fbc:geneProduct>
      <fbc:geneProduct metaid="meta_G_b1661" fbc:id="G_b1661" fbc:name="G_b1661" fbc:label="G_b1661">
        <annotation>
          <rdf:RDF xmlns:rdf="http://www.w3.org/1999/02/22-rdf-syntax-ns#" xmlns:dcterms="http://purl.org/dc/terms/" xmlns:vCard="http://www.w3.org/2001/vcard-rdf/3.0#" xmlns:vCard4="http://www.w3.org/2006/vcard/ns#" xmlns:bqbiol="http://biomodels.net/biology-qualifiers/" xmlns:bqmodel="http://biomodels.net/model-qualifiers/">
            <rdf:Description rdf:about="#meta_G_b1661">
              <bqbiol:is>
                <rdf:Bag>
                  <rdf:li rdf:resource="https://identifiers.org/uniprot/P0A9H7"/>
                  <rdf:li rdf:resource="https://identifiers.org/asap/ABE-0005555"/>
                  <rdf:li rdf:resource="https://identifiers.org/ecogene/EG11531"/>
                  <rdf:li rdf:resource="https://identifiers.org/ncbigene/944811"/>
                  <rdf:li rdf:resource="https://identifiers.org/ncbigi/gi:16129619"/>
                </rdf:Bag>
              </bqbiol:is>
            </rdf:Description>
          </rdf:RDF>
        </annotation>
      </fbc:geneProduct>
      <fbc:geneProduct metaid="meta_G_b1006" fbc:id="G_b1006" fbc:name="G_b1006" fbc:label="G_b1006">
        <annotation>
          <rdf:RDF xmlns:rdf="http://www.w3.org/1999/02/22-rdf-syntax-ns#" xmlns:dcterms="http://purl.org/dc/terms/" xmlns:vCard="http://www.w3.org/2001/vcard-rdf/3.0#" xmlns:vCard4="http://www.w3.org/2006/vcard/ns#" xmlns:bqbiol="http://biomodels.net/biology-qualifiers/" xmlns:bqmodel="http://biomodels.net/model-qualifiers/">
            <rdf:Description rdf:about="#meta_G_b1006">
              <bqbiol:is>
                <rdf:Bag>
                  <rdf:li rdf:resource="https://identifiers.org/uniprot/P75892"/>
                  <rdf:li rdf:resource="https://identifiers.org/asap/ABE-0003401"/>
                  <rdf:li rdf:resource="https://identifiers.org/ecogene/EG13853"/>
                  <rdf:li rdf:resource="https://identifiers.org/ncbigene/946589"/>
                  <rdf:li rdf:resource="https://identifiers.org/ncbigi/gi:90111201"/>
                </rdf:Bag>
              </bqbiol:is>
            </rdf:Description>
          </rdf:RDF>
        </annotation>
      </fbc:geneProduct>
      <fbc:geneProduct metaid="meta_G_b2497" fbc:id="G_b2497" fbc:name="G_b2497" fbc:label="G_b2497">
        <annotation>
          <rdf:RDF xmlns:rdf="http://www.w3.org/1999/02/22-rdf-syntax-ns#" xmlns:dcterms="http://purl.org/dc/terms/" xmlns:vCard="http://www.w3.org/2001/vcard-rdf/3.0#" xmlns:vCard4="http://www.w3.org/2006/vcard/ns#" xmlns:bqbiol="http://biomodels.net/biology-qualifiers/" xmlns:bqmodel="http://biomodels.net/model-qualifiers/">
            <rdf:Description rdf:about="#meta_G_b2497">
              <bqbiol:is>
                <rdf:Bag>
                  <rdf:li rdf:resource="https://identifiers.org/uniprot/P0AGM7"/>
                  <rdf:li rdf:resource="https://identifiers.org/asap/ABE-0008219"/>
                  <rdf:li rdf:resource="https://identifiers.org/ecogene/EG12129"/>
                  <rdf:li rdf:resource="https://identifiers.org/ncbigene/946978"/>
                  <rdf:li rdf:resource="https://identifiers.org/ncbigi/gi:16130422"/>
                </rdf:Bag>
              </bqbiol:is>
            </rdf:Description>
          </rdf:RDF>
        </annotation>
      </fbc:geneProduct>
      <fbc:geneProduct metaid="meta_G_b1488" fbc:id="G_b1488" fbc:name="G_b1488" fbc:label="G_b1488">
        <annotation>
          <rdf:RDF xmlns:rdf="http://www.w3.org/1999/02/22-rdf-syntax-ns#" xmlns:dcterms="http://purl.org/dc/terms/" xmlns:vCard="http://www.w3.org/2001/vcard-rdf/3.0#" xmlns:vCard4="http://www.w3.org/2006/vcard/ns#" xmlns:bqbiol="http://biomodels.net/biology-qualifiers/" xmlns:bqmodel="http://biomodels.net/model-qualifiers/">
            <rdf:Description rdf:about="#meta_G_b1488">
              <bqbiol:is>
                <rdf:Bag>
                  <rdf:li rdf:resource="https://identifiers.org/uniprot/P77790"/>
                  <rdf:li rdf:resource="https://identifiers.org/asap/ABE-0004960"/>
                  <rdf:li rdf:resource="https://identifiers.org/ecogene/EG13791"/>
                  <rdf:li rdf:resource="https://identifiers.org/ncbigene/945532"/>
                  <rdf:li rdf:resource="https://identifiers.org/ncbigi/gi:16129447"/>
                </rdf:Bag>
              </bqbiol:is>
            </rdf:Description>
          </rdf:RDF>
        </annotation>
      </fbc:geneProduct>
      <fbc:geneProduct metaid="meta_G_b3541" fbc:id="G_b3541" fbc:name="G_b3541" fbc:label="G_b3541">
        <annotation>
          <rdf:RDF xmlns:rdf="http://www.w3.org/1999/02/22-rdf-syntax-ns#" xmlns:dcterms="http://purl.org/dc/terms/" xmlns:vCard="http://www.w3.org/2001/vcard-rdf/3.0#" xmlns:vCard4="http://www.w3.org/2006/vcard/ns#" xmlns:bqbiol="http://biomodels.net/biology-qualifiers/" xmlns:bqmodel="http://biomodels.net/model-qualifiers/">
            <rdf:Description rdf:about="#meta_G_b3541">
              <bqbiol:is>
                <rdf:Bag>
                  <rdf:li rdf:resource="https://identifiers.org/uniprot/P0AAG0"/>
                  <rdf:li rdf:resource="https://identifiers.org/asap/ABE-0011566"/>
                  <rdf:li rdf:resource="https://identifiers.org/ecogene/EG12627"/>
                  <rdf:li rdf:resource="https://identifiers.org/ncbigene/948065"/>
                  <rdf:li rdf:resource="https://identifiers.org/ncbigi/gi:16131413"/>
                </rdf:Bag>
              </bqbiol:is>
            </rdf:Description>
          </rdf:RDF>
        </annotation>
      </fbc:geneProduct>
      <fbc:geneProduct metaid="meta_G_b3543" fbc:id="G_b3543" fbc:name="G_b3543" fbc:label="G_b3543">
        <annotation>
          <rdf:RDF xmlns:rdf="http://www.w3.org/1999/02/22-rdf-syntax-ns#" xmlns:dcterms="http://purl.org/dc/terms/" xmlns:vCard="http://www.w3.org/2001/vcard-rdf/3.0#" xmlns:vCard4="http://www.w3.org/2006/vcard/ns#" xmlns:bqbiol="http://biomodels.net/biology-qualifiers/" xmlns:bqmodel="http://biomodels.net/model-qualifiers/">
            <rdf:Description rdf:about="#meta_G_b3543">
              <bqbiol:is>
                <rdf:Bag>
                  <rdf:li rdf:resource="https://identifiers.org/uniprot/P0AEF8"/>
                  <rdf:li rdf:resource="https://identifiers.org/asap/ABE-0011572"/>
                  <rdf:li rdf:resource="https://identifiers.org/ecogene/EG12625"/>
                  <rdf:li rdf:resource="https://identifiers.org/ncbigene/948063"/>
                  <rdf:li rdf:resource="https://identifiers.org/ncbigi/gi:16131415"/>
                </rdf:Bag>
              </bqbiol:is>
            </rdf:Description>
          </rdf:RDF>
        </annotation>
      </fbc:geneProduct>
      <fbc:geneProduct metaid="meta_G_b3540" fbc:id="G_b3540" fbc:name="G_b3540" fbc:label="G_b3540">
        <annotation>
          <rdf:RDF xmlns:rdf="http://www.w3.org/1999/02/22-rdf-syntax-ns#" xmlns:dcterms="http://purl.org/dc/terms/" xmlns:vCard="http://www.w3.org/2001/vcard-rdf/3.0#" xmlns:vCard4="http://www.w3.org/2006/vcard/ns#" xmlns:bqbiol="http://biomodels.net/biology-qualifiers/" xmlns:bqmodel="http://biomodels.net/model-qualifiers/">
            <rdf:Description rdf:about="#meta_G_b3540">
              <bqbiol:is>
                <rdf:Bag>
                  <rdf:li rdf:resource="https://identifiers.org/uniprot/P37313"/>
                  <rdf:li rdf:resource="https://identifiers.org/asap/ABE-0011564"/>
                  <rdf:li rdf:resource="https://identifiers.org/ecogene/EG12628"/>
                  <rdf:li rdf:resource="https://identifiers.org/ncbigene/948056"/>
                  <rdf:li rdf:resource="https://identifiers.org/ncbigi/gi:16131412"/>
                </rdf:Bag>
              </bqbiol:is>
            </rdf:Description>
          </rdf:RDF>
        </annotation>
      </fbc:geneProduct>
      <fbc:geneProduct metaid="meta_G_b1487" fbc:id="G_b1487" fbc:name="G_b1487" fbc:label="G_b1487">
        <annotation>
          <rdf:RDF xmlns:rdf="http://www.w3.org/1999/02/22-rdf-syntax-ns#" xmlns:dcterms="http://purl.org/dc/terms/" xmlns:vCard="http://www.w3.org/2001/vcard-rdf/3.0#" xmlns:vCard4="http://www.w3.org/2006/vcard/ns#" xmlns:bqbiol="http://biomodels.net/biology-qualifiers/" xmlns:bqmodel="http://biomodels.net/model-qualifiers/">
            <rdf:Description rdf:about="#meta_G_b1487">
              <bqbiol:is>
                <rdf:Bag>
                  <rdf:li rdf:resource="https://identifiers.org/uniprot/P76128"/>
                  <rdf:li rdf:resource="https://identifiers.org/asap/ABE-0004958"/>
                  <rdf:li rdf:resource="https://identifiers.org/ecogene/EG13790"/>
                  <rdf:li rdf:resource="https://identifiers.org/ncbigene/946052"/>
                  <rdf:li rdf:resource="https://identifiers.org/ncbigi/gi:16129446"/>
                </rdf:Bag>
              </bqbiol:is>
            </rdf:Description>
          </rdf:RDF>
        </annotation>
      </fbc:geneProduct>
      <fbc:geneProduct metaid="meta_G_b3544" fbc:id="G_b3544" fbc:name="G_b3544" fbc:label="G_b3544">
        <annotation>
          <rdf:RDF xmlns:rdf="http://www.w3.org/1999/02/22-rdf-syntax-ns#" xmlns:dcterms="http://purl.org/dc/terms/" xmlns:vCard="http://www.w3.org/2001/vcard-rdf/3.0#" xmlns:vCard4="http://www.w3.org/2006/vcard/ns#" xmlns:bqbiol="http://biomodels.net/biology-qualifiers/" xmlns:bqmodel="http://biomodels.net/model-qualifiers/">
            <rdf:Description rdf:about="#meta_G_b3544">
              <bqbiol:is>
                <rdf:Bag>
                  <rdf:li rdf:resource="https://identifiers.org/uniprot/P23847"/>
                  <rdf:li rdf:resource="https://identifiers.org/asap/ABE-0011576"/>
                  <rdf:li rdf:resource="https://identifiers.org/ecogene/EG10248"/>
                  <rdf:li rdf:resource="https://identifiers.org/ncbigene/948062"/>
                  <rdf:li rdf:resource="https://identifiers.org/ncbigi/gi:16131416"/>
                </rdf:Bag>
              </bqbiol:is>
            </rdf:Description>
          </rdf:RDF>
        </annotation>
      </fbc:geneProduct>
      <fbc:geneProduct metaid="meta_G_b1486" fbc:id="G_b1486" fbc:name="G_b1486" fbc:label="G_b1486">
        <annotation>
          <rdf:RDF xmlns:rdf="http://www.w3.org/1999/02/22-rdf-syntax-ns#" xmlns:dcterms="http://purl.org/dc/terms/" xmlns:vCard="http://www.w3.org/2001/vcard-rdf/3.0#" xmlns:vCard4="http://www.w3.org/2006/vcard/ns#" xmlns:bqbiol="http://biomodels.net/biology-qualifiers/" xmlns:bqmodel="http://biomodels.net/model-qualifiers/">
            <rdf:Description rdf:about="#meta_G_b1486">
              <bqbiol:is>
                <rdf:Bag>
                  <rdf:li rdf:resource="https://identifiers.org/uniprot/P77308"/>
                  <rdf:li rdf:resource="https://identifiers.org/asap/ABE-0004955"/>
                  <rdf:li rdf:resource="https://identifiers.org/ecogene/EG13789"/>
                  <rdf:li rdf:resource="https://identifiers.org/ncbigene/946044"/>
                  <rdf:li rdf:resource="https://identifiers.org/ncbigi/gi:16129445"/>
                </rdf:Bag>
              </bqbiol:is>
            </rdf:Description>
          </rdf:RDF>
        </annotation>
      </fbc:geneProduct>
      <fbc:geneProduct metaid="meta_G_b1483" fbc:id="G_b1483" fbc:name="G_b1483" fbc:label="G_b1483">
        <annotation>
          <rdf:RDF xmlns:rdf="http://www.w3.org/1999/02/22-rdf-syntax-ns#" xmlns:dcterms="http://purl.org/dc/terms/" xmlns:vCard="http://www.w3.org/2001/vcard-rdf/3.0#" xmlns:vCard4="http://www.w3.org/2006/vcard/ns#" xmlns:bqbiol="http://biomodels.net/biology-qualifiers/" xmlns:bqmodel="http://biomodels.net/model-qualifiers/">
            <rdf:Description rdf:about="#meta_G_b1483">
              <bqbiol:is>
                <rdf:Bag>
                  <rdf:li rdf:resource="https://identifiers.org/uniprot/P77622"/>
                  <rdf:li rdf:resource="https://identifiers.org/asap/ABE-0004947"/>
                  <rdf:li rdf:resource="https://identifiers.org/ecogene/EG13786"/>
                  <rdf:li rdf:resource="https://identifiers.org/ncbigene/946020"/>
                  <rdf:li rdf:resource="https://identifiers.org/ncbigi/gi:16129442"/>
                </rdf:Bag>
              </bqbiol:is>
            </rdf:Description>
          </rdf:RDF>
        </annotation>
      </fbc:geneProduct>
      <fbc:geneProduct metaid="meta_G_b1484" fbc:id="G_b1484" fbc:name="G_b1484" fbc:label="G_b1484">
        <annotation>
          <rdf:RDF xmlns:rdf="http://www.w3.org/1999/02/22-rdf-syntax-ns#" xmlns:dcterms="http://purl.org/dc/terms/" xmlns:vCard="http://www.w3.org/2001/vcard-rdf/3.0#" xmlns:vCard4="http://www.w3.org/2006/vcard/ns#" xmlns:bqbiol="http://biomodels.net/biology-qualifiers/" xmlns:bqmodel="http://biomodels.net/model-qualifiers/">
            <rdf:Description rdf:about="#meta_G_b1484">
              <bqbiol:is>
                <rdf:Bag>
                  <rdf:li rdf:resource="https://identifiers.org/uniprot/P77268"/>
                  <rdf:li rdf:resource="https://identifiers.org/asap/ABE-0004949"/>
                  <rdf:li rdf:resource="https://identifiers.org/ecogene/EG13787"/>
                  <rdf:li rdf:resource="https://identifiers.org/ncbigene/946002"/>
                  <rdf:li rdf:resource="https://identifiers.org/ncbigi/gi:16129443"/>
                </rdf:Bag>
              </bqbiol:is>
            </rdf:Description>
          </rdf:RDF>
        </annotation>
      </fbc:geneProduct>
      <fbc:geneProduct metaid="meta_G_b1485" fbc:id="G_b1485" fbc:name="G_b1485" fbc:label="G_b1485">
        <annotation>
          <rdf:RDF xmlns:rdf="http://www.w3.org/1999/02/22-rdf-syntax-ns#" xmlns:dcterms="http://purl.org/dc/terms/" xmlns:vCard="http://www.w3.org/2001/vcard-rdf/3.0#" xmlns:vCard4="http://www.w3.org/2006/vcard/ns#" xmlns:bqbiol="http://biomodels.net/biology-qualifiers/" xmlns:bqmodel="http://biomodels.net/model-qualifiers/">
            <rdf:Description rdf:about="#meta_G_b1485">
              <bqbiol:is>
                <rdf:Bag>
                  <rdf:li rdf:resource="https://identifiers.org/uniprot/P77463"/>
                  <rdf:li rdf:resource="https://identifiers.org/asap/ABE-0004953"/>
                  <rdf:li rdf:resource="https://identifiers.org/ecogene/EG13788"/>
                  <rdf:li rdf:resource="https://identifiers.org/ncbigene/946028"/>
                  <rdf:li rdf:resource="https://identifiers.org/ncbigi/gi:16129444"/>
                </rdf:Bag>
              </bqbiol:is>
            </rdf:Description>
          </rdf:RDF>
        </annotation>
      </fbc:geneProduct>
      <fbc:geneProduct metaid="meta_G_b3542" fbc:id="G_b3542" fbc:name="G_b3542" fbc:label="G_b3542">
        <annotation>
          <rdf:RDF xmlns:rdf="http://www.w3.org/1999/02/22-rdf-syntax-ns#" xmlns:dcterms="http://purl.org/dc/terms/" xmlns:vCard="http://www.w3.org/2001/vcard-rdf/3.0#" xmlns:vCard4="http://www.w3.org/2006/vcard/ns#" xmlns:bqbiol="http://biomodels.net/biology-qualifiers/" xmlns:bqmodel="http://biomodels.net/model-qualifiers/">
            <rdf:Description rdf:about="#meta_G_b3542">
              <bqbiol:is>
                <rdf:Bag>
                  <rdf:li rdf:resource="https://identifiers.org/uniprot/P0AEG1"/>
                  <rdf:li rdf:resource="https://identifiers.org/asap/ABE-0011570"/>
                  <rdf:li rdf:resource="https://identifiers.org/ecogene/EG12626"/>
                  <rdf:li rdf:resource="https://identifiers.org/ncbigene/948064"/>
                  <rdf:li rdf:resource="https://identifiers.org/ncbigi/gi:16131414"/>
                </rdf:Bag>
              </bqbiol:is>
            </rdf:Description>
          </rdf:RDF>
        </annotation>
      </fbc:geneProduct>
      <fbc:geneProduct metaid="meta_G_b0832" fbc:id="G_b0832" fbc:name="G_b0832" fbc:label="G_b0832">
        <annotation>
          <rdf:RDF xmlns:rdf="http://www.w3.org/1999/02/22-rdf-syntax-ns#" xmlns:dcterms="http://purl.org/dc/terms/" xmlns:vCard="http://www.w3.org/2001/vcard-rdf/3.0#" xmlns:vCard4="http://www.w3.org/2006/vcard/ns#" xmlns:bqbiol="http://biomodels.net/biology-qualifiers/" xmlns:bqmodel="http://biomodels.net/model-qualifiers/">
            <rdf:Description rdf:about="#meta_G_b0832">
              <bqbiol:is>
                <rdf:Bag>
                  <rdf:li rdf:resource="https://identifiers.org/uniprot/P75799"/>
                  <rdf:li rdf:resource="https://identifiers.org/asap/ABE-0002836"/>
                  <rdf:li rdf:resource="https://identifiers.org/ecogene/EG13475"/>
                  <rdf:li rdf:resource="https://identifiers.org/ncbigene/945461"/>
                  <rdf:li rdf:resource="https://identifiers.org/ncbigi/gi:16128800"/>
                </rdf:Bag>
              </bqbiol:is>
            </rdf:Description>
          </rdf:RDF>
        </annotation>
      </fbc:geneProduct>
      <fbc:geneProduct metaid="meta_G_b0831" fbc:id="G_b0831" fbc:name="G_b0831" fbc:label="G_b0831">
        <annotation>
          <rdf:RDF xmlns:rdf="http://www.w3.org/1999/02/22-rdf-syntax-ns#" xmlns:dcterms="http://purl.org/dc/terms/" xmlns:vCard="http://www.w3.org/2001/vcard-rdf/3.0#" xmlns:vCard4="http://www.w3.org/2006/vcard/ns#" xmlns:bqbiol="http://biomodels.net/biology-qualifiers/" xmlns:bqmodel="http://biomodels.net/model-qualifiers/">
            <rdf:Description rdf:about="#meta_G_b0831">
              <bqbiol:is>
                <rdf:Bag>
                  <rdf:li rdf:resource="https://identifiers.org/uniprot/P75798"/>
                  <rdf:li rdf:resource="https://identifiers.org/asap/ABE-0002834"/>
                  <rdf:li rdf:resource="https://identifiers.org/ecogene/EG13474"/>
                  <rdf:li rdf:resource="https://identifiers.org/ncbigene/945460"/>
                  <rdf:li rdf:resource="https://identifiers.org/ncbigi/gi:16128799"/>
                </rdf:Bag>
              </bqbiol:is>
            </rdf:Description>
          </rdf:RDF>
        </annotation>
      </fbc:geneProduct>
      <fbc:geneProduct metaid="meta_G_b0829" fbc:id="G_b0829" fbc:name="G_b0829" fbc:label="G_b0829">
        <annotation>
          <rdf:RDF xmlns:rdf="http://www.w3.org/1999/02/22-rdf-syntax-ns#" xmlns:dcterms="http://purl.org/dc/terms/" xmlns:vCard="http://www.w3.org/2001/vcard-rdf/3.0#" xmlns:vCard4="http://www.w3.org/2006/vcard/ns#" xmlns:bqbiol="http://biomodels.net/biology-qualifiers/" xmlns:bqmodel="http://biomodels.net/model-qualifiers/">
            <rdf:Description rdf:about="#meta_G_b0829">
              <bqbiol:is>
                <rdf:Bag>
                  <rdf:li rdf:resource="https://identifiers.org/uniprot/P75796"/>
                  <rdf:li rdf:resource="https://identifiers.org/asap/ABE-0002830"/>
                  <rdf:li rdf:resource="https://identifiers.org/ecogene/EG13472"/>
                  <rdf:li rdf:resource="https://identifiers.org/ncbigene/945457"/>
                  <rdf:li rdf:resource="https://identifiers.org/ncbigi/gi:145698235"/>
                </rdf:Bag>
              </bqbiol:is>
            </rdf:Description>
          </rdf:RDF>
        </annotation>
      </fbc:geneProduct>
      <fbc:geneProduct metaid="meta_G_b0830" fbc:id="G_b0830" fbc:name="G_b0830" fbc:label="G_b0830">
        <annotation>
          <rdf:RDF xmlns:rdf="http://www.w3.org/1999/02/22-rdf-syntax-ns#" xmlns:dcterms="http://purl.org/dc/terms/" xmlns:vCard="http://www.w3.org/2001/vcard-rdf/3.0#" xmlns:vCard4="http://www.w3.org/2006/vcard/ns#" xmlns:bqbiol="http://biomodels.net/biology-qualifiers/" xmlns:bqmodel="http://biomodels.net/model-qualifiers/">
            <rdf:Description rdf:about="#meta_G_b0830">
              <bqbiol:is>
                <rdf:Bag>
                  <rdf:li rdf:resource="https://identifiers.org/uniprot/P75797"/>
                  <rdf:li rdf:resource="https://identifiers.org/asap/ABE-0002832"/>
                  <rdf:li rdf:resource="https://identifiers.org/ecogene/EG13473"/>
                  <rdf:li rdf:resource="https://identifiers.org/ncbigene/945459"/>
                  <rdf:li rdf:resource="https://identifiers.org/ncbigi/gi:16128798"/>
                </rdf:Bag>
              </bqbiol:is>
            </rdf:Description>
          </rdf:RDF>
        </annotation>
      </fbc:geneProduct>
      <fbc:geneProduct metaid="meta_G_b0789" fbc:id="G_b0789" fbc:name="G_b0789" fbc:label="G_b0789">
        <annotation>
          <rdf:RDF xmlns:rdf="http://www.w3.org/1999/02/22-rdf-syntax-ns#" xmlns:dcterms="http://purl.org/dc/terms/" xmlns:vCard="http://www.w3.org/2001/vcard-rdf/3.0#" xmlns:vCard4="http://www.w3.org/2006/vcard/ns#" xmlns:bqbiol="http://biomodels.net/biology-qualifiers/" xmlns:bqmodel="http://biomodels.net/model-qualifiers/">
            <rdf:Description rdf:about="#meta_G_b0789">
              <bqbiol:is>
                <rdf:Bag>
                  <rdf:li rdf:resource="https://identifiers.org/uniprot/P0AA84"/>
                  <rdf:li rdf:resource="https://identifiers.org/asap/ABE-0002692"/>
                  <rdf:li rdf:resource="https://identifiers.org/ecogene/EG13671"/>
                  <rdf:li rdf:resource="https://identifiers.org/ncbigene/945409"/>
                  <rdf:li rdf:resource="https://identifiers.org/ncbigi/gi:16128757"/>
                </rdf:Bag>
              </bqbiol:is>
            </rdf:Description>
          </rdf:RDF>
        </annotation>
      </fbc:geneProduct>
      <fbc:geneProduct metaid="meta_G_b1249" fbc:id="G_b1249" fbc:name="G_b1249" fbc:label="G_b1249">
        <annotation>
          <rdf:RDF xmlns:rdf="http://www.w3.org/1999/02/22-rdf-syntax-ns#" xmlns:dcterms="http://purl.org/dc/terms/" xmlns:vCard="http://www.w3.org/2001/vcard-rdf/3.0#" xmlns:vCard4="http://www.w3.org/2006/vcard/ns#" xmlns:bqbiol="http://biomodels.net/biology-qualifiers/" xmlns:bqmodel="http://biomodels.net/model-qualifiers/">
            <rdf:Description rdf:about="#meta_G_b1249">
              <bqbiol:is>
                <rdf:Bag>
                  <rdf:li rdf:resource="https://identifiers.org/uniprot/P0A6H8"/>
                  <rdf:li rdf:resource="https://identifiers.org/asap/ABE-0004186"/>
                  <rdf:li rdf:resource="https://identifiers.org/ecogene/EG11608"/>
                  <rdf:li rdf:resource="https://identifiers.org/ncbigene/945821"/>
                  <rdf:li rdf:resource="https://identifiers.org/ncbigi/gi:16129210"/>
                </rdf:Bag>
              </bqbiol:is>
            </rdf:Description>
          </rdf:RDF>
        </annotation>
      </fbc:geneProduct>
      <fbc:geneProduct metaid="meta_G_b0657" fbc:id="G_b0657" fbc:name="G_b0657" fbc:label="G_b0657">
        <annotation>
          <rdf:RDF xmlns:rdf="http://www.w3.org/1999/02/22-rdf-syntax-ns#" xmlns:dcterms="http://purl.org/dc/terms/" xmlns:vCard="http://www.w3.org/2001/vcard-rdf/3.0#" xmlns:vCard4="http://www.w3.org/2006/vcard/ns#" xmlns:bqbiol="http://biomodels.net/biology-qualifiers/" xmlns:bqmodel="http://biomodels.net/model-qualifiers/">
            <rdf:Description rdf:about="#meta_G_b0657">
              <bqbiol:is>
                <rdf:Bag>
                  <rdf:li rdf:resource="https://identifiers.org/uniprot/P23930"/>
                  <rdf:li rdf:resource="https://identifiers.org/asap/ABE-0002250"/>
                  <rdf:li rdf:resource="https://identifiers.org/ecogene/EG10168"/>
                  <rdf:li rdf:resource="https://identifiers.org/ncbigene/946201"/>
                  <rdf:li rdf:resource="https://identifiers.org/ncbigi/gi:16128640"/>
                </rdf:Bag>
              </bqbiol:is>
            </rdf:Description>
          </rdf:RDF>
        </annotation>
      </fbc:geneProduct>
      <fbc:geneProduct metaid="meta_G_b1677" fbc:id="G_b1677" fbc:name="G_b1677" fbc:label="G_b1677">
        <annotation>
          <rdf:RDF xmlns:rdf="http://www.w3.org/1999/02/22-rdf-syntax-ns#" xmlns:dcterms="http://purl.org/dc/terms/" xmlns:vCard="http://www.w3.org/2001/vcard-rdf/3.0#" xmlns:vCard4="http://www.w3.org/2006/vcard/ns#" xmlns:bqbiol="http://biomodels.net/biology-qualifiers/" xmlns:bqmodel="http://biomodels.net/model-qualifiers/">
            <rdf:Description rdf:about="#meta_G_b1677">
              <bqbiol:is>
                <rdf:Bag>
                  <rdf:li rdf:resource="https://identifiers.org/uniprot/P69776"/>
                  <rdf:li rdf:resource="https://identifiers.org/asap/ABE-0005603"/>
                  <rdf:li rdf:resource="https://identifiers.org/ecogene/EG10544"/>
                  <rdf:li rdf:resource="https://identifiers.org/ncbigene/946175"/>
                  <rdf:li rdf:resource="https://identifiers.org/ncbigi/gi:16129633"/>
                </rdf:Bag>
              </bqbiol:is>
            </rdf:Description>
          </rdf:RDF>
        </annotation>
      </fbc:geneProduct>
      <fbc:geneProduct metaid="meta_G_b0418" fbc:id="G_b0418" fbc:name="G_b0418" fbc:label="G_b0418">
        <annotation>
          <rdf:RDF xmlns:rdf="http://www.w3.org/1999/02/22-rdf-syntax-ns#" xmlns:dcterms="http://purl.org/dc/terms/" xmlns:vCard="http://www.w3.org/2001/vcard-rdf/3.0#" xmlns:vCard4="http://www.w3.org/2006/vcard/ns#" xmlns:bqbiol="http://biomodels.net/biology-qualifiers/" xmlns:bqmodel="http://biomodels.net/model-qualifiers/">
            <rdf:Description rdf:about="#meta_G_b0418">
              <bqbiol:is>
                <rdf:Bag>
                  <rdf:li rdf:resource="https://identifiers.org/uniprot/P18200"/>
                  <rdf:li rdf:resource="https://identifiers.org/asap/ABE-0001454"/>
                  <rdf:li rdf:resource="https://identifiers.org/ecogene/EG10704"/>
                  <rdf:li rdf:resource="https://identifiers.org/ncbigene/947542"/>
                  <rdf:li rdf:resource="https://identifiers.org/ncbigi/gi:16128403"/>
                </rdf:Bag>
              </bqbiol:is>
            </rdf:Description>
          </rdf:RDF>
        </annotation>
      </fbc:geneProduct>
      <fbc:geneProduct metaid="meta_G_b0508" fbc:id="G_b0508" fbc:name="G_b0508" fbc:label="G_b0508">
        <annotation>
          <rdf:RDF xmlns:rdf="http://www.w3.org/1999/02/22-rdf-syntax-ns#" xmlns:dcterms="http://purl.org/dc/terms/" xmlns:vCard="http://www.w3.org/2001/vcard-rdf/3.0#" xmlns:vCard4="http://www.w3.org/2006/vcard/ns#" xmlns:bqbiol="http://biomodels.net/biology-qualifiers/" xmlns:bqmodel="http://biomodels.net/model-qualifiers/">
            <rdf:Description rdf:about="#meta_G_b0508">
              <bqbiol:is>
                <rdf:Bag>
                  <rdf:li rdf:resource="https://identifiers.org/uniprot/P30147"/>
                  <rdf:li rdf:resource="https://identifiers.org/asap/ABE-0001756"/>
                  <rdf:li rdf:resource="https://identifiers.org/ecogene/EG11584"/>
                  <rdf:li rdf:resource="https://identifiers.org/ncbigene/946186"/>
                  <rdf:li rdf:resource="https://identifiers.org/ncbigi/gi:16128492"/>
                </rdf:Bag>
              </bqbiol:is>
            </rdf:Description>
          </rdf:RDF>
        </annotation>
      </fbc:geneProduct>
      <fbc:geneProduct metaid="meta_G_b0613" fbc:id="G_b0613" fbc:name="G_b0613" fbc:label="G_b0613">
        <annotation>
          <rdf:RDF xmlns:rdf="http://www.w3.org/1999/02/22-rdf-syntax-ns#" xmlns:dcterms="http://purl.org/dc/terms/" xmlns:vCard="http://www.w3.org/2001/vcard-rdf/3.0#" xmlns:vCard4="http://www.w3.org/2006/vcard/ns#" xmlns:bqbiol="http://biomodels.net/biology-qualifiers/" xmlns:bqmodel="http://biomodels.net/model-qualifiers/">
            <rdf:Description rdf:about="#meta_G_b0613">
              <bqbiol:is>
                <rdf:Bag>
                  <rdf:li rdf:resource="https://identifiers.org/uniprot/P77231"/>
                  <rdf:li rdf:resource="https://identifiers.org/asap/ABE-0002114"/>
                  <rdf:li rdf:resource="https://identifiers.org/ecogene/EG13539"/>
                  <rdf:li rdf:resource="https://identifiers.org/ncbigene/946395"/>
                  <rdf:li rdf:resource="https://identifiers.org/ncbigi/gi:16128596"/>
                </rdf:Bag>
              </bqbiol:is>
            </rdf:Description>
          </rdf:RDF>
        </annotation>
      </fbc:geneProduct>
      <fbc:geneProduct metaid="meta_G_b1301" fbc:id="G_b1301" fbc:name="G_b1301" fbc:label="G_b1301">
        <annotation>
          <rdf:RDF xmlns:rdf="http://www.w3.org/1999/02/22-rdf-syntax-ns#" xmlns:dcterms="http://purl.org/dc/terms/" xmlns:vCard="http://www.w3.org/2001/vcard-rdf/3.0#" xmlns:vCard4="http://www.w3.org/2006/vcard/ns#" xmlns:bqbiol="http://biomodels.net/biology-qualifiers/" xmlns:bqmodel="http://biomodels.net/model-qualifiers/">
            <rdf:Description rdf:about="#meta_G_b1301">
              <bqbiol:is>
                <rdf:Bag>
                  <rdf:li rdf:resource="https://identifiers.org/uniprot/P37906"/>
                  <rdf:li rdf:resource="https://identifiers.org/asap/ABE-0004378"/>
                  <rdf:li rdf:resource="https://identifiers.org/ecogene/EG11822"/>
                  <rdf:li rdf:resource="https://identifiers.org/ncbigene/945072"/>
                  <rdf:li rdf:resource="https://identifiers.org/ncbigi/gi:16129262"/>
                </rdf:Bag>
              </bqbiol:is>
            </rdf:Description>
          </rdf:RDF>
        </annotation>
      </fbc:geneProduct>
      <fbc:geneProduct metaid="meta_G_b0805" fbc:id="G_b0805" fbc:name="G_b0805" fbc:label="G_b0805">
        <annotation>
          <rdf:RDF xmlns:rdf="http://www.w3.org/1999/02/22-rdf-syntax-ns#" xmlns:dcterms="http://purl.org/dc/terms/" xmlns:vCard="http://www.w3.org/2001/vcard-rdf/3.0#" xmlns:vCard4="http://www.w3.org/2006/vcard/ns#" xmlns:bqbiol="http://biomodels.net/biology-qualifiers/" xmlns:bqmodel="http://biomodels.net/model-qualifiers/">
            <rdf:Description rdf:about="#meta_G_b0805">
              <bqbiol:is>
                <rdf:Bag>
                  <rdf:li rdf:resource="https://identifiers.org/uniprot/P75780"/>
                  <rdf:li rdf:resource="https://identifiers.org/asap/ABE-0002749"/>
                  <rdf:li rdf:resource="https://identifiers.org/ecogene/EG13317"/>
                  <rdf:li rdf:resource="https://identifiers.org/ncbigene/946246"/>
                  <rdf:li rdf:resource="https://identifiers.org/ncbigi/gi:16128773"/>
                </rdf:Bag>
              </bqbiol:is>
            </rdf:Description>
          </rdf:RDF>
        </annotation>
      </fbc:geneProduct>
      <fbc:geneProduct metaid="meta_G_b2155" fbc:id="G_b2155" fbc:name="G_b2155" fbc:label="G_b2155">
        <annotation>
          <rdf:RDF xmlns:rdf="http://www.w3.org/1999/02/22-rdf-syntax-ns#" xmlns:dcterms="http://purl.org/dc/terms/" xmlns:vCard="http://www.w3.org/2001/vcard-rdf/3.0#" xmlns:vCard4="http://www.w3.org/2006/vcard/ns#" xmlns:bqbiol="http://biomodels.net/biology-qualifiers/" xmlns:bqmodel="http://biomodels.net/model-qualifiers/">
            <rdf:Description rdf:about="#meta_G_b2155">
              <bqbiol:is>
                <rdf:Bag>
                  <rdf:li rdf:resource="https://identifiers.org/uniprot/P17315"/>
                  <rdf:li rdf:resource="https://identifiers.org/asap/ABE-0007126"/>
                  <rdf:li rdf:resource="https://identifiers.org/ecogene/EG10155"/>
                  <rdf:li rdf:resource="https://identifiers.org/ncbigene/949042"/>
                  <rdf:li rdf:resource="https://identifiers.org/ncbigi/gi:16130093"/>
                </rdf:Bag>
              </bqbiol:is>
            </rdf:Description>
          </rdf:RDF>
        </annotation>
      </fbc:geneProduct>
      <fbc:geneProduct metaid="meta_G_b0576" fbc:id="G_b0576" fbc:name="G_b0576" fbc:label="G_b0576">
        <annotation>
          <rdf:RDF xmlns:rdf="http://www.w3.org/1999/02/22-rdf-syntax-ns#" xmlns:dcterms="http://purl.org/dc/terms/" xmlns:vCard="http://www.w3.org/2001/vcard-rdf/3.0#" xmlns:vCard4="http://www.w3.org/2006/vcard/ns#" xmlns:bqbiol="http://biomodels.net/biology-qualifiers/" xmlns:bqmodel="http://biomodels.net/model-qualifiers/">
            <rdf:Description rdf:about="#meta_G_b0576">
              <bqbiol:is>
                <rdf:Bag>
                  <rdf:li rdf:resource="https://identifiers.org/uniprot/P24207"/>
                  <rdf:li rdf:resource="https://identifiers.org/asap/ABE-0001976"/>
                  <rdf:li rdf:resource="https://identifiers.org/ecogene/EG10708"/>
                  <rdf:li rdf:resource="https://identifiers.org/ncbigene/945199"/>
                  <rdf:li rdf:resource="https://identifiers.org/ncbigi/gi:16128559"/>
                </rdf:Bag>
              </bqbiol:is>
            </rdf:Description>
          </rdf:RDF>
        </annotation>
      </fbc:geneProduct>
      <fbc:geneProduct metaid="meta_G_b0594" fbc:id="G_b0594" fbc:name="G_b0594" fbc:label="G_b0594">
        <annotation>
          <rdf:RDF xmlns:rdf="http://www.w3.org/1999/02/22-rdf-syntax-ns#" xmlns:dcterms="http://purl.org/dc/terms/" xmlns:vCard="http://www.w3.org/2001/vcard-rdf/3.0#" xmlns:vCard4="http://www.w3.org/2006/vcard/ns#" xmlns:bqbiol="http://biomodels.net/biology-qualifiers/" xmlns:bqmodel="http://biomodels.net/model-qualifiers/">
            <rdf:Description rdf:about="#meta_G_b0594">
              <bqbiol:is>
                <rdf:Bag>
                  <rdf:li rdf:resource="https://identifiers.org/uniprot/P10378"/>
                  <rdf:li rdf:resource="https://identifiers.org/asap/ABE-0002049"/>
                  <rdf:li rdf:resource="https://identifiers.org/ecogene/EG10263"/>
                  <rdf:li rdf:resource="https://identifiers.org/ncbigene/947426"/>
                  <rdf:li rdf:resource="https://identifiers.org/ncbigi/gi:16128577"/>
                </rdf:Bag>
              </bqbiol:is>
            </rdf:Description>
          </rdf:RDF>
        </annotation>
      </fbc:geneProduct>
      <fbc:geneProduct metaid="meta_G_b0376" fbc:id="G_b0376" fbc:name="G_b0376" fbc:label="G_b0376">
        <annotation>
          <rdf:RDF xmlns:rdf="http://www.w3.org/1999/02/22-rdf-syntax-ns#" xmlns:dcterms="http://purl.org/dc/terms/" xmlns:vCard="http://www.w3.org/2001/vcard-rdf/3.0#" xmlns:vCard4="http://www.w3.org/2006/vcard/ns#" xmlns:bqbiol="http://biomodels.net/biology-qualifiers/" xmlns:bqmodel="http://biomodels.net/model-qualifiers/">
            <rdf:Description rdf:about="#meta_G_b0376">
              <bqbiol:is>
                <rdf:Bag>
                  <rdf:li rdf:resource="https://identifiers.org/uniprot/P0AD70"/>
                  <rdf:li rdf:resource="https://identifiers.org/asap/ABE-0001292"/>
                  <rdf:li rdf:resource="https://identifiers.org/ecogene/EG12867"/>
                  <rdf:li rdf:resource="https://identifiers.org/ncbigene/946904"/>
                  <rdf:li rdf:resource="https://identifiers.org/ncbigi/gi:16128361"/>
                </rdf:Bag>
              </bqbiol:is>
            </rdf:Description>
          </rdf:RDF>
        </annotation>
      </fbc:geneProduct>
      <fbc:geneProduct metaid="meta_G_b0632" fbc:id="G_b0632" fbc:name="G_b0632" fbc:label="G_b0632">
        <annotation>
          <rdf:RDF xmlns:rdf="http://www.w3.org/1999/02/22-rdf-syntax-ns#" xmlns:dcterms="http://purl.org/dc/terms/" xmlns:vCard="http://www.w3.org/2001/vcard-rdf/3.0#" xmlns:vCard4="http://www.w3.org/2006/vcard/ns#" xmlns:bqbiol="http://biomodels.net/biology-qualifiers/" xmlns:bqmodel="http://biomodels.net/model-qualifiers/">
            <rdf:Description rdf:about="#meta_G_b0632">
              <bqbiol:is>
                <rdf:Bag>
                  <rdf:li rdf:resource="https://identifiers.org/uniprot/P0AEB2"/>
                  <rdf:li rdf:resource="https://identifiers.org/asap/ABE-0002168"/>
                  <rdf:li rdf:resource="https://identifiers.org/ecogene/EG10201"/>
                  <rdf:li rdf:resource="https://identifiers.org/ncbigene/945222"/>
                  <rdf:li rdf:resource="https://identifiers.org/ncbigi/gi:16128615"/>
                </rdf:Bag>
              </bqbiol:is>
            </rdf:Description>
          </rdf:RDF>
        </annotation>
      </fbc:geneProduct>
      <fbc:geneProduct metaid="meta_G_b0839" fbc:id="G_b0839" fbc:name="G_b0839" fbc:label="G_b0839">
        <annotation>
          <rdf:RDF xmlns:rdf="http://www.w3.org/1999/02/22-rdf-syntax-ns#" xmlns:dcterms="http://purl.org/dc/terms/" xmlns:vCard="http://www.w3.org/2001/vcard-rdf/3.0#" xmlns:vCard4="http://www.w3.org/2006/vcard/ns#" xmlns:bqbiol="http://biomodels.net/biology-qualifiers/" xmlns:bqmodel="http://biomodels.net/model-qualifiers/">
            <rdf:Description rdf:about="#meta_G_b0839">
              <bqbiol:is>
                <rdf:Bag>
                  <rdf:li rdf:resource="https://identifiers.org/uniprot/P08506"/>
                  <rdf:li rdf:resource="https://identifiers.org/asap/ABE-0002860"/>
                  <rdf:li rdf:resource="https://identifiers.org/ecogene/EG10203"/>
                  <rdf:li rdf:resource="https://identifiers.org/ncbigene/945455"/>
                  <rdf:li rdf:resource="https://identifiers.org/ncbigi/gi:16128807"/>
                </rdf:Bag>
              </bqbiol:is>
            </rdf:Description>
          </rdf:RDF>
        </annotation>
      </fbc:geneProduct>
      <fbc:geneProduct metaid="meta_G_b2010" fbc:id="G_b2010" fbc:name="G_b2010" fbc:label="G_b2010">
        <annotation>
          <rdf:RDF xmlns:rdf="http://www.w3.org/1999/02/22-rdf-syntax-ns#" xmlns:dcterms="http://purl.org/dc/terms/" xmlns:vCard="http://www.w3.org/2001/vcard-rdf/3.0#" xmlns:vCard4="http://www.w3.org/2006/vcard/ns#" xmlns:bqbiol="http://biomodels.net/biology-qualifiers/" xmlns:bqmodel="http://biomodels.net/model-qualifiers/">
            <rdf:Description rdf:about="#meta_G_b2010">
              <bqbiol:is>
                <rdf:Bag>
                  <rdf:li rdf:resource="https://identifiers.org/uniprot/P33013"/>
                  <rdf:li rdf:resource="https://identifiers.org/asap/ABE-0006680"/>
                  <rdf:li rdf:resource="https://identifiers.org/ecogene/EG11893"/>
                  <rdf:li rdf:resource="https://identifiers.org/ncbigene/946518"/>
                  <rdf:li rdf:resource="https://identifiers.org/ncbigi/gi:162135904"/>
                </rdf:Bag>
              </bqbiol:is>
            </rdf:Description>
          </rdf:RDF>
        </annotation>
      </fbc:geneProduct>
      <fbc:geneProduct metaid="meta_G_b2430" fbc:id="G_b2430" fbc:name="G_b2430" fbc:label="G_b2430">
        <annotation>
          <rdf:RDF xmlns:rdf="http://www.w3.org/1999/02/22-rdf-syntax-ns#" xmlns:dcterms="http://purl.org/dc/terms/" xmlns:vCard="http://www.w3.org/2001/vcard-rdf/3.0#" xmlns:vCard4="http://www.w3.org/2006/vcard/ns#" xmlns:bqbiol="http://biomodels.net/biology-qualifiers/" xmlns:bqmodel="http://biomodels.net/model-qualifiers/">
            <rdf:Description rdf:about="#meta_G_b2430">
              <bqbiol:is>
                <rdf:Bag>
                  <rdf:li rdf:resource="https://identifiers.org/uniprot/P77619"/>
                  <rdf:li rdf:resource="https://identifiers.org/asap/ABE-0008012"/>
                  <rdf:li rdf:resource="https://identifiers.org/ecogene/EG14164"/>
                  <rdf:li rdf:resource="https://identifiers.org/ncbigene/946907"/>
                  <rdf:li rdf:resource="https://identifiers.org/ncbigi/gi:90111432"/>
                </rdf:Bag>
              </bqbiol:is>
            </rdf:Description>
          </rdf:RDF>
        </annotation>
      </fbc:geneProduct>
      <fbc:geneProduct metaid="meta_G_b3182" fbc:id="G_b3182" fbc:name="G_b3182" fbc:label="G_b3182">
        <annotation>
          <rdf:RDF xmlns:rdf="http://www.w3.org/1999/02/22-rdf-syntax-ns#" xmlns:dcterms="http://purl.org/dc/terms/" xmlns:vCard="http://www.w3.org/2001/vcard-rdf/3.0#" xmlns:vCard4="http://www.w3.org/2006/vcard/ns#" xmlns:bqbiol="http://biomodels.net/biology-qualifiers/" xmlns:bqmodel="http://biomodels.net/model-qualifiers/">
            <rdf:Description rdf:about="#meta_G_b3182">
              <bqbiol:is>
                <rdf:Bag>
                  <rdf:li rdf:resource="https://identifiers.org/uniprot/P24228"/>
                  <rdf:li rdf:resource="https://identifiers.org/asap/ABE-0010458"/>
                  <rdf:li rdf:resource="https://identifiers.org/ecogene/EG10202"/>
                  <rdf:li rdf:resource="https://identifiers.org/ncbigene/947693"/>
                  <rdf:li rdf:resource="https://identifiers.org/ncbigi/gi:16131072"/>
                </rdf:Bag>
              </bqbiol:is>
            </rdf:Description>
          </rdf:RDF>
        </annotation>
      </fbc:geneProduct>
      <fbc:geneProduct metaid="meta_G_b3833" fbc:id="G_b3833" fbc:name="G_b3833" fbc:label="G_b3833">
        <annotation>
          <rdf:RDF xmlns:rdf="http://www.w3.org/1999/02/22-rdf-syntax-ns#" xmlns:dcterms="http://purl.org/dc/terms/" xmlns:vCard="http://www.w3.org/2001/vcard-rdf/3.0#" xmlns:vCard4="http://www.w3.org/2006/vcard/ns#" xmlns:bqbiol="http://biomodels.net/biology-qualifiers/" xmlns:bqmodel="http://biomodels.net/model-qualifiers/">
            <rdf:Description rdf:about="#meta_G_b3833">
              <bqbiol:is>
                <rdf:Bag>
                  <rdf:li rdf:resource="https://identifiers.org/uniprot/P0A887"/>
                  <rdf:li rdf:resource="https://identifiers.org/asap/ABE-0012534"/>
                  <rdf:li rdf:resource="https://identifiers.org/ecogene/EG11473"/>
                  <rdf:li rdf:resource="https://identifiers.org/ncbigene/948926"/>
                  <rdf:li rdf:resource="https://identifiers.org/ncbigi/gi:49176426"/>
                </rdf:Bag>
              </bqbiol:is>
            </rdf:Description>
          </rdf:RDF>
        </annotation>
      </fbc:geneProduct>
      <fbc:geneProduct metaid="meta_G_b0514" fbc:id="G_b0514" fbc:name="G_b0514" fbc:label="G_b0514">
        <annotation>
          <rdf:RDF xmlns:rdf="http://www.w3.org/1999/02/22-rdf-syntax-ns#" xmlns:dcterms="http://purl.org/dc/terms/" xmlns:vCard="http://www.w3.org/2001/vcard-rdf/3.0#" xmlns:vCard4="http://www.w3.org/2006/vcard/ns#" xmlns:bqbiol="http://biomodels.net/biology-qualifiers/" xmlns:bqmodel="http://biomodels.net/model-qualifiers/">
            <rdf:Description rdf:about="#meta_G_b0514">
              <bqbiol:is>
                <rdf:Bag>
                  <rdf:li rdf:resource="https://identifiers.org/uniprot/P77364"/>
                  <rdf:li rdf:resource="https://identifiers.org/asap/ABE-0001773"/>
                  <rdf:li rdf:resource="https://identifiers.org/ecogene/EG13621"/>
                  <rdf:li rdf:resource="https://identifiers.org/ncbigene/945129"/>
                  <rdf:li rdf:resource="https://identifiers.org/ncbigi/gi:16128498"/>
                </rdf:Bag>
              </bqbiol:is>
            </rdf:Description>
          </rdf:RDF>
        </annotation>
      </fbc:geneProduct>
      <fbc:geneProduct metaid="meta_G_b0089" fbc:id="G_b0089" fbc:name="G_b0089" fbc:label="G_b0089">
        <annotation>
          <rdf:RDF xmlns:rdf="http://www.w3.org/1999/02/22-rdf-syntax-ns#" xmlns:dcterms="http://purl.org/dc/terms/" xmlns:vCard="http://www.w3.org/2001/vcard-rdf/3.0#" xmlns:vCard4="http://www.w3.org/2006/vcard/ns#" xmlns:bqbiol="http://biomodels.net/biology-qualifiers/" xmlns:bqmodel="http://biomodels.net/model-qualifiers/">
            <rdf:Description rdf:about="#meta_G_b0089">
              <bqbiol:is>
                <rdf:Bag>
                  <rdf:li rdf:resource="https://identifiers.org/uniprot/P0ABG4"/>
                  <rdf:li rdf:resource="https://identifiers.org/asap/ABE-0000320"/>
                  <rdf:li rdf:resource="https://identifiers.org/ecogene/EG10344"/>
                  <rdf:li rdf:resource="https://identifiers.org/ncbigene/946322"/>
                  <rdf:li rdf:resource="https://identifiers.org/ncbigi/gi:16128082"/>
                </rdf:Bag>
              </bqbiol:is>
            </rdf:Description>
          </rdf:RDF>
        </annotation>
      </fbc:geneProduct>
      <fbc:geneProduct metaid="meta_G_b3396" fbc:id="G_b3396" fbc:name="G_b3396" fbc:label="G_b3396">
        <annotation>
          <rdf:RDF xmlns:rdf="http://www.w3.org/1999/02/22-rdf-syntax-ns#" xmlns:dcterms="http://purl.org/dc/terms/" xmlns:vCard="http://www.w3.org/2001/vcard-rdf/3.0#" xmlns:vCard4="http://www.w3.org/2006/vcard/ns#" xmlns:bqbiol="http://biomodels.net/biology-qualifiers/" xmlns:bqmodel="http://biomodels.net/model-qualifiers/">
            <rdf:Description rdf:about="#meta_G_b3396">
              <bqbiol:is>
                <rdf:Bag>
                  <rdf:li rdf:resource="https://identifiers.org/uniprot/P02918"/>
                  <rdf:li rdf:resource="https://identifiers.org/asap/ABE-0011082"/>
                  <rdf:li rdf:resource="https://identifiers.org/ecogene/EG10748"/>
                  <rdf:li rdf:resource="https://identifiers.org/ncbigene/947907"/>
                  <rdf:li rdf:resource="https://identifiers.org/ncbigi/gi:162135911"/>
                </rdf:Bag>
              </bqbiol:is>
            </rdf:Description>
          </rdf:RDF>
        </annotation>
      </fbc:geneProduct>
      <fbc:geneProduct metaid="meta_G_b2519" fbc:id="G_b2519" fbc:name="G_b2519" fbc:label="G_b2519">
        <annotation>
          <rdf:RDF xmlns:rdf="http://www.w3.org/1999/02/22-rdf-syntax-ns#" xmlns:dcterms="http://purl.org/dc/terms/" xmlns:vCard="http://www.w3.org/2001/vcard-rdf/3.0#" xmlns:vCard4="http://www.w3.org/2006/vcard/ns#" xmlns:bqbiol="http://biomodels.net/biology-qualifiers/" xmlns:bqmodel="http://biomodels.net/model-qualifiers/">
            <rdf:Description rdf:about="#meta_G_b2519">
              <bqbiol:is>
                <rdf:Bag>
                  <rdf:li rdf:resource="https://identifiers.org/uniprot/P76577"/>
                  <rdf:li rdf:resource="https://identifiers.org/asap/ABE-0008294"/>
                  <rdf:li rdf:resource="https://identifiers.org/ecogene/EG14210"/>
                  <rdf:li rdf:resource="https://identifiers.org/ncbigene/947152"/>
                  <rdf:li rdf:resource="https://identifiers.org/ncbigi/gi:16130444"/>
                </rdf:Bag>
              </bqbiol:is>
            </rdf:Description>
          </rdf:RDF>
        </annotation>
      </fbc:geneProduct>
      <fbc:geneProduct metaid="meta_G_b1069" fbc:id="G_b1069" fbc:name="G_b1069" fbc:label="G_b1069">
        <annotation>
          <rdf:RDF xmlns:rdf="http://www.w3.org/1999/02/22-rdf-syntax-ns#" xmlns:dcterms="http://purl.org/dc/terms/" xmlns:vCard="http://www.w3.org/2001/vcard-rdf/3.0#" xmlns:vCard4="http://www.w3.org/2006/vcard/ns#" xmlns:bqbiol="http://biomodels.net/biology-qualifiers/" xmlns:bqmodel="http://biomodels.net/model-qualifiers/">
            <rdf:Description rdf:about="#meta_G_b1069">
              <bqbiol:is>
                <rdf:Bag>
                  <rdf:li rdf:resource="https://identifiers.org/uniprot/P0AF16"/>
                  <rdf:li rdf:resource="https://identifiers.org/asap/ABE-0003630"/>
                  <rdf:li rdf:resource="https://identifiers.org/ecogene/EG13880"/>
                  <rdf:li rdf:resource="https://identifiers.org/ncbigene/945487"/>
                  <rdf:li rdf:resource="https://identifiers.org/ncbigi/gi:16129032"/>
                </rdf:Bag>
              </bqbiol:is>
            </rdf:Description>
          </rdf:RDF>
        </annotation>
      </fbc:geneProduct>
      <fbc:geneProduct metaid="meta_G_b3208" fbc:id="G_b3208" fbc:name="G_b3208" fbc:label="G_b3208">
        <annotation>
          <rdf:RDF xmlns:rdf="http://www.w3.org/1999/02/22-rdf-syntax-ns#" xmlns:dcterms="http://purl.org/dc/terms/" xmlns:vCard="http://www.w3.org/2001/vcard-rdf/3.0#" xmlns:vCard4="http://www.w3.org/2006/vcard/ns#" xmlns:bqbiol="http://biomodels.net/biology-qualifiers/" xmlns:bqmodel="http://biomodels.net/model-qualifiers/">
            <rdf:Description rdf:about="#meta_G_b3208">
              <bqbiol:is>
                <rdf:Bag>
                  <rdf:li rdf:resource="https://identifiers.org/uniprot/P46022"/>
                  <rdf:li rdf:resource="https://identifiers.org/asap/ABE-0010530"/>
                  <rdf:li rdf:resource="https://identifiers.org/ecogene/EG12808"/>
                  <rdf:li rdf:resource="https://identifiers.org/ncbigene/947728"/>
                  <rdf:li rdf:resource="https://identifiers.org/ncbigi/gi:16131098"/>
                </rdf:Bag>
              </bqbiol:is>
            </rdf:Description>
          </rdf:RDF>
        </annotation>
      </fbc:geneProduct>
      <fbc:geneProduct metaid="meta_G_b0149" fbc:id="G_b0149" fbc:name="G_b0149" fbc:label="G_b0149">
        <annotation>
          <rdf:RDF xmlns:rdf="http://www.w3.org/1999/02/22-rdf-syntax-ns#" xmlns:dcterms="http://purl.org/dc/terms/" xmlns:vCard="http://www.w3.org/2001/vcard-rdf/3.0#" xmlns:vCard4="http://www.w3.org/2006/vcard/ns#" xmlns:bqbiol="http://biomodels.net/biology-qualifiers/" xmlns:bqmodel="http://biomodels.net/model-qualifiers/">
            <rdf:Description rdf:about="#meta_G_b0149">
              <bqbiol:is>
                <rdf:Bag>
                  <rdf:li rdf:resource="https://identifiers.org/uniprot/P02919"/>
                  <rdf:li rdf:resource="https://identifiers.org/asap/ABE-0000516"/>
                  <rdf:li rdf:resource="https://identifiers.org/ecogene/EG10605"/>
                  <rdf:li rdf:resource="https://identifiers.org/ncbigene/944843"/>
                  <rdf:li rdf:resource="https://identifiers.org/ncbigi/gi:16128142"/>
                </rdf:Bag>
              </bqbiol:is>
            </rdf:Description>
          </rdf:RDF>
        </annotation>
      </fbc:geneProduct>
      <fbc:geneProduct metaid="meta_G_b0635" fbc:id="G_b0635" fbc:name="G_b0635" fbc:label="G_b0635">
        <annotation>
          <rdf:RDF xmlns:rdf="http://www.w3.org/1999/02/22-rdf-syntax-ns#" xmlns:dcterms="http://purl.org/dc/terms/" xmlns:vCard="http://www.w3.org/2001/vcard-rdf/3.0#" xmlns:vCard4="http://www.w3.org/2006/vcard/ns#" xmlns:bqbiol="http://biomodels.net/biology-qualifiers/" xmlns:bqmodel="http://biomodels.net/model-qualifiers/">
            <rdf:Description rdf:about="#meta_G_b0635">
              <bqbiol:is>
                <rdf:Bag>
                  <rdf:li rdf:resource="https://identifiers.org/uniprot/P0AD65"/>
                  <rdf:li rdf:resource="https://identifiers.org/asap/ABE-0002178"/>
                  <rdf:li rdf:resource="https://identifiers.org/ecogene/EG10606"/>
                  <rdf:li rdf:resource="https://identifiers.org/ncbigene/945240"/>
                  <rdf:li rdf:resource="https://identifiers.org/ncbigi/gi:16128618"/>
                </rdf:Bag>
              </bqbiol:is>
            </rdf:Description>
          </rdf:RDF>
        </annotation>
      </fbc:geneProduct>
      <fbc:geneProduct metaid="meta_G_b0084" fbc:id="G_b0084" fbc:name="G_b0084" fbc:label="G_b0084">
        <annotation>
          <rdf:RDF xmlns:rdf="http://www.w3.org/1999/02/22-rdf-syntax-ns#" xmlns:dcterms="http://purl.org/dc/terms/" xmlns:vCard="http://www.w3.org/2001/vcard-rdf/3.0#" xmlns:vCard4="http://www.w3.org/2006/vcard/ns#" xmlns:bqbiol="http://biomodels.net/biology-qualifiers/" xmlns:bqmodel="http://biomodels.net/model-qualifiers/">
            <rdf:Description rdf:about="#meta_G_b0084">
              <bqbiol:is>
                <rdf:Bag>
                  <rdf:li rdf:resource="https://identifiers.org/uniprot/P0AD68"/>
                  <rdf:li rdf:resource="https://identifiers.org/asap/ABE-0000309"/>
                  <rdf:li rdf:resource="https://identifiers.org/ecogene/EG10341"/>
                  <rdf:li rdf:resource="https://identifiers.org/ncbigene/944799"/>
                  <rdf:li rdf:resource="https://identifiers.org/ncbigi/gi:16128077"/>
                </rdf:Bag>
              </bqbiol:is>
            </rdf:Description>
          </rdf:RDF>
        </annotation>
      </fbc:geneProduct>
      <fbc:geneProduct metaid="meta_G_b0925" fbc:id="G_b0925" fbc:name="G_b0925" fbc:label="G_b0925">
        <annotation>
          <rdf:RDF xmlns:rdf="http://www.w3.org/1999/02/22-rdf-syntax-ns#" xmlns:dcterms="http://purl.org/dc/terms/" xmlns:vCard="http://www.w3.org/2001/vcard-rdf/3.0#" xmlns:vCard4="http://www.w3.org/2006/vcard/ns#" xmlns:bqbiol="http://biomodels.net/biology-qualifiers/" xmlns:bqmodel="http://biomodels.net/model-qualifiers/">
            <rdf:Description rdf:about="#meta_G_b0925">
              <bqbiol:is>
                <rdf:Bag>
                  <rdf:li rdf:resource="https://identifiers.org/uniprot/P22525"/>
                  <rdf:li rdf:resource="https://identifiers.org/asap/ABE-0003142"/>
                  <rdf:li rdf:resource="https://identifiers.org/ecogene/EG11253"/>
                  <rdf:li rdf:resource="https://identifiers.org/ncbigene/945541"/>
                  <rdf:li rdf:resource="https://identifiers.org/ncbigi/gi:16128892"/>
                </rdf:Bag>
              </bqbiol:is>
            </rdf:Description>
          </rdf:RDF>
        </annotation>
      </fbc:geneProduct>
      <fbc:geneProduct metaid="meta_G_b1678" fbc:id="G_b1678" fbc:name="G_b1678" fbc:label="G_b1678">
        <annotation>
          <rdf:RDF xmlns:rdf="http://www.w3.org/1999/02/22-rdf-syntax-ns#" xmlns:dcterms="http://purl.org/dc/terms/" xmlns:vCard="http://www.w3.org/2001/vcard-rdf/3.0#" xmlns:vCard4="http://www.w3.org/2006/vcard/ns#" xmlns:bqbiol="http://biomodels.net/biology-qualifiers/" xmlns:bqmodel="http://biomodels.net/model-qualifiers/">
            <rdf:Description rdf:about="#meta_G_b1678">
              <bqbiol:is>
                <rdf:Bag>
                  <rdf:li rdf:resource="https://identifiers.org/uniprot/P76193"/>
                  <rdf:li rdf:resource="https://identifiers.org/asap/ABE-0005605"/>
                  <rdf:li rdf:resource="https://identifiers.org/ecogene/EG14015"/>
                  <rdf:li rdf:resource="https://identifiers.org/ncbigene/946174"/>
                  <rdf:li rdf:resource="https://identifiers.org/ncbigi/gi:16129634"/>
                </rdf:Bag>
              </bqbiol:is>
            </rdf:Description>
          </rdf:RDF>
        </annotation>
      </fbc:geneProduct>
      <fbc:geneProduct metaid="meta_G_b0355" fbc:id="G_b0355" fbc:name="G_b0355" fbc:label="G_b0355">
        <annotation>
          <rdf:RDF xmlns:rdf="http://www.w3.org/1999/02/22-rdf-syntax-ns#" xmlns:dcterms="http://purl.org/dc/terms/" xmlns:vCard="http://www.w3.org/2001/vcard-rdf/3.0#" xmlns:vCard4="http://www.w3.org/2006/vcard/ns#" xmlns:bqbiol="http://biomodels.net/biology-qualifiers/" xmlns:bqmodel="http://biomodels.net/model-qualifiers/">
            <rdf:Description rdf:about="#meta_G_b0355">
              <bqbiol:is>
                <rdf:Bag>
                  <rdf:li rdf:resource="https://identifiers.org/uniprot/P51025"/>
                  <rdf:li rdf:resource="https://identifiers.org/asap/ABE-0001219"/>
                  <rdf:li rdf:resource="https://identifiers.org/ecogene/EG13295"/>
                  <rdf:li rdf:resource="https://identifiers.org/ncbigene/944991"/>
                  <rdf:li rdf:resource="https://identifiers.org/ncbigi/gi:16128340"/>
                </rdf:Bag>
              </bqbiol:is>
            </rdf:Description>
          </rdf:RDF>
        </annotation>
      </fbc:geneProduct>
      <fbc:geneProduct metaid="meta_G_b2154" fbc:id="G_b2154" fbc:name="G_b2154" fbc:label="G_b2154">
        <annotation>
          <rdf:RDF xmlns:rdf="http://www.w3.org/1999/02/22-rdf-syntax-ns#" xmlns:dcterms="http://purl.org/dc/terms/" xmlns:vCard="http://www.w3.org/2001/vcard-rdf/3.0#" xmlns:vCard4="http://www.w3.org/2006/vcard/ns#" xmlns:bqbiol="http://biomodels.net/biology-qualifiers/" xmlns:bqmodel="http://biomodels.net/model-qualifiers/">
            <rdf:Description rdf:about="#meta_G_b2154">
              <bqbiol:is>
                <rdf:Bag>
                  <rdf:li rdf:resource="https://identifiers.org/uniprot/P33018"/>
                  <rdf:li rdf:resource="https://identifiers.org/asap/ABE-0007124"/>
                  <rdf:li rdf:resource="https://identifiers.org/ecogene/EG12026"/>
                  <rdf:li rdf:resource="https://identifiers.org/ncbigene/949045"/>
                  <rdf:li rdf:resource="https://identifiers.org/ncbigi/gi:16130092"/>
                </rdf:Bag>
              </bqbiol:is>
            </rdf:Description>
          </rdf:RDF>
        </annotation>
      </fbc:geneProduct>
      <fbc:geneProduct metaid="meta_G_b2893" fbc:id="G_b2893" fbc:name="G_b2893" fbc:label="G_b2893">
        <annotation>
          <rdf:RDF xmlns:rdf="http://www.w3.org/1999/02/22-rdf-syntax-ns#" xmlns:dcterms="http://purl.org/dc/terms/" xmlns:vCard="http://www.w3.org/2001/vcard-rdf/3.0#" xmlns:vCard4="http://www.w3.org/2006/vcard/ns#" xmlns:bqbiol="http://biomodels.net/biology-qualifiers/" xmlns:bqmodel="http://biomodels.net/model-qualifiers/">
            <rdf:Description rdf:about="#meta_G_b2893">
              <bqbiol:is>
                <rdf:Bag>
                  <rdf:li rdf:resource="https://identifiers.org/uniprot/P0AEG6"/>
                  <rdf:li rdf:resource="https://identifiers.org/asap/ABE-0009494"/>
                  <rdf:li rdf:resource="https://identifiers.org/ecogene/EG11070"/>
                  <rdf:li rdf:resource="https://identifiers.org/ncbigene/947363"/>
                  <rdf:li rdf:resource="https://identifiers.org/ncbigi/gi:16130795"/>
                </rdf:Bag>
              </bqbiol:is>
            </rdf:Description>
          </rdf:RDF>
        </annotation>
      </fbc:geneProduct>
      <fbc:geneProduct metaid="meta_G_b0604" fbc:id="G_b0604" fbc:name="G_b0604" fbc:label="G_b0604">
        <annotation>
          <rdf:RDF xmlns:rdf="http://www.w3.org/1999/02/22-rdf-syntax-ns#" xmlns:dcterms="http://purl.org/dc/terms/" xmlns:vCard="http://www.w3.org/2001/vcard-rdf/3.0#" xmlns:vCard4="http://www.w3.org/2006/vcard/ns#" xmlns:bqbiol="http://biomodels.net/biology-qualifiers/" xmlns:bqmodel="http://biomodels.net/model-qualifiers/">
            <rdf:Description rdf:about="#meta_G_b0604">
              <bqbiol:is>
                <rdf:Bag>
                  <rdf:li rdf:resource="https://identifiers.org/uniprot/P77202"/>
                  <rdf:li rdf:resource="https://identifiers.org/asap/ABE-0002084"/>
                  <rdf:li rdf:resource="https://identifiers.org/ecogene/EG13535"/>
                  <rdf:li rdf:resource="https://identifiers.org/ncbigene/945224"/>
                  <rdf:li rdf:resource="https://identifiers.org/ncbigi/gi:90111151"/>
                </rdf:Bag>
              </bqbiol:is>
            </rdf:Description>
          </rdf:RDF>
        </annotation>
      </fbc:geneProduct>
      <fbc:geneProduct metaid="meta_G_b3930" fbc:id="G_b3930" fbc:name="G_b3930" fbc:label="G_b3930">
        <annotation>
          <rdf:RDF xmlns:rdf="http://www.w3.org/1999/02/22-rdf-syntax-ns#" xmlns:dcterms="http://purl.org/dc/terms/" xmlns:vCard="http://www.w3.org/2001/vcard-rdf/3.0#" xmlns:vCard4="http://www.w3.org/2006/vcard/ns#" xmlns:bqbiol="http://biomodels.net/biology-qualifiers/" xmlns:bqmodel="http://biomodels.net/model-qualifiers/">
            <rdf:Description rdf:about="#meta_G_b3930">
              <bqbiol:is>
                <rdf:Bag>
                  <rdf:li rdf:resource="https://identifiers.org/uniprot/P32166"/>
                  <rdf:li rdf:resource="https://identifiers.org/asap/ABE-0012841"/>
                  <rdf:li rdf:resource="https://identifiers.org/ecogene/EG11880"/>
                  <rdf:li rdf:resource="https://identifiers.org/ncbigene/948418"/>
                  <rdf:li rdf:resource="https://identifiers.org/ncbigi/gi:16131768"/>
                </rdf:Bag>
              </bqbiol:is>
            </rdf:Description>
          </rdf:RDF>
        </annotation>
      </fbc:geneProduct>
      <fbc:geneProduct metaid="meta_G_b3994" fbc:id="G_b3994" fbc:name="G_b3994" fbc:label="G_b3994">
        <annotation>
          <rdf:RDF xmlns:rdf="http://www.w3.org/1999/02/22-rdf-syntax-ns#" xmlns:dcterms="http://purl.org/dc/terms/" xmlns:vCard="http://www.w3.org/2001/vcard-rdf/3.0#" xmlns:vCard4="http://www.w3.org/2006/vcard/ns#" xmlns:bqbiol="http://biomodels.net/biology-qualifiers/" xmlns:bqmodel="http://biomodels.net/model-qualifiers/">
            <rdf:Description rdf:about="#meta_G_b3994">
              <bqbiol:is>
                <rdf:Bag>
                  <rdf:li rdf:resource="https://identifiers.org/uniprot/P30136"/>
                  <rdf:li rdf:resource="https://identifiers.org/asap/ABE-0013057"/>
                  <rdf:li rdf:resource="https://identifiers.org/ecogene/EG11585"/>
                  <rdf:li rdf:resource="https://identifiers.org/ncbigene/948492"/>
                  <rdf:li rdf:resource="https://identifiers.org/ncbigi/gi:16131824"/>
                </rdf:Bag>
              </bqbiol:is>
            </rdf:Description>
          </rdf:RDF>
        </annotation>
      </fbc:geneProduct>
      <fbc:geneProduct metaid="meta_G_b1710" fbc:id="G_b1710" fbc:name="G_b1710" fbc:label="G_b1710">
        <annotation>
          <rdf:RDF xmlns:rdf="http://www.w3.org/1999/02/22-rdf-syntax-ns#" xmlns:dcterms="http://purl.org/dc/terms/" xmlns:vCard="http://www.w3.org/2001/vcard-rdf/3.0#" xmlns:vCard4="http://www.w3.org/2006/vcard/ns#" xmlns:bqbiol="http://biomodels.net/biology-qualifiers/" xmlns:bqmodel="http://biomodels.net/model-qualifiers/">
            <rdf:Description rdf:about="#meta_G_b1710">
              <bqbiol:is>
                <rdf:Bag>
                  <rdf:li rdf:resource="https://identifiers.org/uniprot/P06610"/>
                  <rdf:li rdf:resource="https://identifiers.org/asap/ABE-0005709"/>
                  <rdf:li rdf:resource="https://identifiers.org/ecogene/EG10129"/>
                  <rdf:li rdf:resource="https://identifiers.org/ncbigene/945915"/>
                  <rdf:li rdf:resource="https://identifiers.org/ncbigi/gi:16129666"/>
                </rdf:Bag>
              </bqbiol:is>
            </rdf:Description>
          </rdf:RDF>
        </annotation>
      </fbc:geneProduct>
      <fbc:geneProduct metaid="meta_G_b2480" fbc:id="G_b2480" fbc:name="G_b2480" fbc:label="G_b2480">
        <annotation>
          <rdf:RDF xmlns:rdf="http://www.w3.org/1999/02/22-rdf-syntax-ns#" xmlns:dcterms="http://purl.org/dc/terms/" xmlns:vCard="http://www.w3.org/2001/vcard-rdf/3.0#" xmlns:vCard4="http://www.w3.org/2006/vcard/ns#" xmlns:bqbiol="http://biomodels.net/biology-qualifiers/" xmlns:bqmodel="http://biomodels.net/model-qualifiers/">
            <rdf:Description rdf:about="#meta_G_b2480">
              <bqbiol:is>
                <rdf:Bag>
                  <rdf:li rdf:resource="https://identifiers.org/uniprot/P0AE52"/>
                  <rdf:li rdf:resource="https://identifiers.org/asap/ABE-0008171"/>
                  <rdf:li rdf:resource="https://identifiers.org/ecogene/EG10108"/>
                  <rdf:li rdf:resource="https://identifiers.org/ncbigene/946949"/>
                  <rdf:li rdf:resource="https://identifiers.org/ncbigi/gi:16130405"/>
                </rdf:Bag>
              </bqbiol:is>
            </rdf:Description>
          </rdf:RDF>
        </annotation>
      </fbc:geneProduct>
      <fbc:geneProduct metaid="meta_G_b0429" fbc:id="G_b0429" fbc:name="G_b0429" fbc:label="G_b0429">
        <annotation>
          <rdf:RDF xmlns:rdf="http://www.w3.org/1999/02/22-rdf-syntax-ns#" xmlns:dcterms="http://purl.org/dc/terms/" xmlns:vCard="http://www.w3.org/2001/vcard-rdf/3.0#" xmlns:vCard4="http://www.w3.org/2006/vcard/ns#" xmlns:bqbiol="http://biomodels.net/biology-qualifiers/" xmlns:bqmodel="http://biomodels.net/model-qualifiers/">
            <rdf:Description rdf:about="#meta_G_b0429">
              <bqbiol:is>
                <rdf:Bag>
                  <rdf:li rdf:resource="https://identifiers.org/uniprot/P0ABJ6"/>
                  <rdf:li rdf:resource="https://identifiers.org/asap/ABE-0001487"/>
                  <rdf:li rdf:resource="https://identifiers.org/ecogene/EG10181"/>
                  <rdf:li rdf:resource="https://identifiers.org/ncbigene/944918"/>
                  <rdf:li rdf:resource="https://identifiers.org/ncbigi/gi:16128414"/>
                </rdf:Bag>
              </bqbiol:is>
            </rdf:Description>
          </rdf:RDF>
        </annotation>
      </fbc:geneProduct>
      <fbc:geneProduct metaid="meta_G_b0432" fbc:id="G_b0432" fbc:name="G_b0432" fbc:label="G_b0432">
        <annotation>
          <rdf:RDF xmlns:rdf="http://www.w3.org/1999/02/22-rdf-syntax-ns#" xmlns:dcterms="http://purl.org/dc/terms/" xmlns:vCard="http://www.w3.org/2001/vcard-rdf/3.0#" xmlns:vCard4="http://www.w3.org/2006/vcard/ns#" xmlns:bqbiol="http://biomodels.net/biology-qualifiers/" xmlns:bqmodel="http://biomodels.net/model-qualifiers/">
            <rdf:Description rdf:about="#meta_G_b0432">
              <bqbiol:is>
                <rdf:Bag>
                  <rdf:li rdf:resource="https://identifiers.org/uniprot/P0ABJ1"/>
                  <rdf:li rdf:resource="https://identifiers.org/asap/ABE-0001495"/>
                  <rdf:li rdf:resource="https://identifiers.org/ecogene/EG10178"/>
                  <rdf:li rdf:resource="https://identifiers.org/ncbigene/945080"/>
                  <rdf:li rdf:resource="https://identifiers.org/ncbigi/gi:16128417"/>
                </rdf:Bag>
              </bqbiol:is>
            </rdf:Description>
          </rdf:RDF>
        </annotation>
      </fbc:geneProduct>
      <fbc:geneProduct metaid="meta_G_b0431" fbc:id="G_b0431" fbc:name="G_b0431" fbc:label="G_b0431">
        <annotation>
          <rdf:RDF xmlns:rdf="http://www.w3.org/1999/02/22-rdf-syntax-ns#" xmlns:dcterms="http://purl.org/dc/terms/" xmlns:vCard="http://www.w3.org/2001/vcard-rdf/3.0#" xmlns:vCard4="http://www.w3.org/2006/vcard/ns#" xmlns:bqbiol="http://biomodels.net/biology-qualifiers/" xmlns:bqmodel="http://biomodels.net/model-qualifiers/">
            <rdf:Description rdf:about="#meta_G_b0431">
              <bqbiol:is>
                <rdf:Bag>
                  <rdf:li rdf:resource="https://identifiers.org/uniprot/P0ABI8"/>
                  <rdf:li rdf:resource="https://identifiers.org/asap/ABE-0001493"/>
                  <rdf:li rdf:resource="https://identifiers.org/ecogene/EG10179"/>
                  <rdf:li rdf:resource="https://identifiers.org/ncbigene/945615"/>
                  <rdf:li rdf:resource="https://identifiers.org/ncbigi/gi:16128416"/>
                </rdf:Bag>
              </bqbiol:is>
            </rdf:Description>
          </rdf:RDF>
        </annotation>
      </fbc:geneProduct>
      <fbc:geneProduct metaid="meta_G_b0430" fbc:id="G_b0430" fbc:name="G_b0430" fbc:label="G_b0430">
        <annotation>
          <rdf:RDF xmlns:rdf="http://www.w3.org/1999/02/22-rdf-syntax-ns#" xmlns:dcterms="http://purl.org/dc/terms/" xmlns:vCard="http://www.w3.org/2001/vcard-rdf/3.0#" xmlns:vCard4="http://www.w3.org/2006/vcard/ns#" xmlns:bqbiol="http://biomodels.net/biology-qualifiers/" xmlns:bqmodel="http://biomodels.net/model-qualifiers/">
            <rdf:Description rdf:about="#meta_G_b0430">
              <bqbiol:is>
                <rdf:Bag>
                  <rdf:li rdf:resource="https://identifiers.org/uniprot/P0ABJ3"/>
                  <rdf:li rdf:resource="https://identifiers.org/asap/ABE-0001491"/>
                  <rdf:li rdf:resource="https://identifiers.org/ecogene/EG10180"/>
                  <rdf:li rdf:resource="https://identifiers.org/ncbigene/946897"/>
                  <rdf:li rdf:resource="https://identifiers.org/ncbigi/gi:16128415"/>
                </rdf:Bag>
              </bqbiol:is>
            </rdf:Description>
          </rdf:RDF>
        </annotation>
      </fbc:geneProduct>
      <fbc:geneProduct metaid="meta_G_b4041" fbc:id="G_b4041" fbc:name="G_b4041" fbc:label="G_b4041">
        <annotation>
          <rdf:RDF xmlns:rdf="http://www.w3.org/1999/02/22-rdf-syntax-ns#" xmlns:dcterms="http://purl.org/dc/terms/" xmlns:vCard="http://www.w3.org/2001/vcard-rdf/3.0#" xmlns:vCard4="http://www.w3.org/2006/vcard/ns#" xmlns:bqbiol="http://biomodels.net/biology-qualifiers/" xmlns:bqmodel="http://biomodels.net/model-qualifiers/">
            <rdf:Description rdf:about="#meta_G_b4041">
              <bqbiol:is>
                <rdf:Bag>
                  <rdf:li rdf:resource="https://identifiers.org/uniprot/P0A7A7"/>
                  <rdf:li rdf:resource="https://identifiers.org/asap/ABE-0013232"/>
                  <rdf:li rdf:resource="https://identifiers.org/ecogene/EG10740"/>
                  <rdf:li rdf:resource="https://identifiers.org/ncbigene/948541"/>
                  <rdf:li rdf:resource="https://identifiers.org/ncbigi/gi:90111678"/>
                </rdf:Bag>
              </bqbiol:is>
            </rdf:Description>
          </rdf:RDF>
        </annotation>
      </fbc:geneProduct>
      <fbc:geneProduct metaid="meta_G_b0180" fbc:id="G_b0180" fbc:name="G_b0180" fbc:label="G_b0180">
        <annotation>
          <rdf:RDF xmlns:rdf="http://www.w3.org/1999/02/22-rdf-syntax-ns#" xmlns:dcterms="http://purl.org/dc/terms/" xmlns:vCard="http://www.w3.org/2001/vcard-rdf/3.0#" xmlns:vCard4="http://www.w3.org/2006/vcard/ns#" xmlns:bqbiol="http://biomodels.net/biology-qualifiers/" xmlns:bqmodel="http://biomodels.net/model-qualifiers/">
            <rdf:Description rdf:about="#meta_G_b0180">
              <bqbiol:is>
                <rdf:Bag>
                  <rdf:li rdf:resource="https://identifiers.org/uniprot/P0A6Q6"/>
                  <rdf:li rdf:resource="https://identifiers.org/asap/ABE-0000613"/>
                  <rdf:li rdf:resource="https://identifiers.org/ecogene/EG11284"/>
                  <rdf:li rdf:resource="https://identifiers.org/ncbigene/944888"/>
                  <rdf:li rdf:resource="https://identifiers.org/ncbigi/gi:16128173"/>
                </rdf:Bag>
              </bqbiol:is>
            </rdf:Description>
          </rdf:RDF>
        </annotation>
      </fbc:geneProduct>
      <fbc:geneProduct metaid="meta_G_b2413" fbc:id="G_b2413" fbc:name="G_b2413" fbc:label="G_b2413">
        <annotation>
          <rdf:RDF xmlns:rdf="http://www.w3.org/1999/02/22-rdf-syntax-ns#" xmlns:dcterms="http://purl.org/dc/terms/" xmlns:vCard="http://www.w3.org/2001/vcard-rdf/3.0#" xmlns:vCard4="http://www.w3.org/2006/vcard/ns#" xmlns:bqbiol="http://biomodels.net/biology-qualifiers/" xmlns:bqmodel="http://biomodels.net/model-qualifiers/">
            <rdf:Description rdf:about="#meta_G_b2413">
              <bqbiol:is>
                <rdf:Bag>
                  <rdf:li rdf:resource="https://identifiers.org/uniprot/P0A6J3"/>
                  <rdf:li rdf:resource="https://identifiers.org/asap/ABE-0007953"/>
                  <rdf:li rdf:resource="https://identifiers.org/ecogene/EG10003"/>
                  <rdf:li rdf:resource="https://identifiers.org/ncbigene/946875"/>
                  <rdf:li rdf:resource="https://identifiers.org/ncbigi/gi:16130339"/>
                </rdf:Bag>
              </bqbiol:is>
            </rdf:Description>
          </rdf:RDF>
        </annotation>
      </fbc:geneProduct>
      <fbc:geneProduct metaid="meta_G_b3018" fbc:id="G_b3018" fbc:name="G_b3018" fbc:label="G_b3018">
        <annotation>
          <rdf:RDF xmlns:rdf="http://www.w3.org/1999/02/22-rdf-syntax-ns#" xmlns:dcterms="http://purl.org/dc/terms/" xmlns:vCard="http://www.w3.org/2001/vcard-rdf/3.0#" xmlns:vCard4="http://www.w3.org/2006/vcard/ns#" xmlns:bqbiol="http://biomodels.net/biology-qualifiers/" xmlns:bqmodel="http://biomodels.net/model-qualifiers/">
            <rdf:Description rdf:about="#meta_G_b3018">
              <bqbiol:is>
                <rdf:Bag>
                  <rdf:li rdf:resource="https://identifiers.org/uniprot/P26647"/>
                  <rdf:li rdf:resource="https://identifiers.org/asap/ABE-0009910"/>
                  <rdf:li rdf:resource="https://identifiers.org/ecogene/EG11377"/>
                  <rdf:li rdf:resource="https://identifiers.org/ncbigene/947496"/>
                  <rdf:li rdf:resource="https://identifiers.org/ncbigi/gi:16130914"/>
                </rdf:Bag>
              </bqbiol:is>
            </rdf:Description>
          </rdf:RDF>
        </annotation>
      </fbc:geneProduct>
      <fbc:geneProduct metaid="meta_G_b4042" fbc:id="G_b4042" fbc:name="G_b4042" fbc:label="G_b4042">
        <annotation>
          <rdf:RDF xmlns:rdf="http://www.w3.org/1999/02/22-rdf-syntax-ns#" xmlns:dcterms="http://purl.org/dc/terms/" xmlns:vCard="http://www.w3.org/2001/vcard-rdf/3.0#" xmlns:vCard4="http://www.w3.org/2006/vcard/ns#" xmlns:bqbiol="http://biomodels.net/biology-qualifiers/" xmlns:bqmodel="http://biomodels.net/model-qualifiers/">
            <rdf:Description rdf:about="#meta_G_b4042">
              <bqbiol:is>
                <rdf:Bag>
                  <rdf:li rdf:resource="https://identifiers.org/uniprot/P0ABN1"/>
                  <rdf:li rdf:resource="https://identifiers.org/asap/ABE-0013235"/>
                  <rdf:li rdf:resource="https://identifiers.org/ecogene/EG10224"/>
                  <rdf:li rdf:resource="https://identifiers.org/ncbigene/948543"/>
                  <rdf:li rdf:resource="https://identifiers.org/ncbigi/gi:16131868"/>
                </rdf:Bag>
              </bqbiol:is>
            </rdf:Description>
          </rdf:RDF>
        </annotation>
      </fbc:geneProduct>
      <fbc:geneProduct metaid="meta_G_b4160" fbc:id="G_b4160" fbc:name="G_b4160" fbc:label="G_b4160">
        <annotation>
          <rdf:RDF xmlns:rdf="http://www.w3.org/1999/02/22-rdf-syntax-ns#" xmlns:dcterms="http://purl.org/dc/terms/" xmlns:vCard="http://www.w3.org/2001/vcard-rdf/3.0#" xmlns:vCard4="http://www.w3.org/2006/vcard/ns#" xmlns:bqbiol="http://biomodels.net/biology-qualifiers/" xmlns:bqmodel="http://biomodels.net/model-qualifiers/">
            <rdf:Description rdf:about="#meta_G_b4160">
              <bqbiol:is>
                <rdf:Bag>
                  <rdf:li rdf:resource="https://identifiers.org/uniprot/P0A8K1"/>
                  <rdf:li rdf:resource="https://identifiers.org/asap/ABE-0013623"/>
                  <rdf:li rdf:resource="https://identifiers.org/ecogene/EG10775"/>
                  <rdf:li rdf:resource="https://identifiers.org/ncbigene/948673"/>
                  <rdf:li rdf:resource="https://identifiers.org/ncbigi/gi:16131985"/>
                </rdf:Bag>
              </bqbiol:is>
            </rdf:Description>
          </rdf:RDF>
        </annotation>
      </fbc:geneProduct>
      <fbc:geneProduct metaid="meta_G_b0723" fbc:id="G_b0723" fbc:name="G_b0723" fbc:label="G_b0723">
        <annotation>
          <rdf:RDF xmlns:rdf="http://www.w3.org/1999/02/22-rdf-syntax-ns#" xmlns:dcterms="http://purl.org/dc/terms/" xmlns:vCard="http://www.w3.org/2001/vcard-rdf/3.0#" xmlns:vCard4="http://www.w3.org/2006/vcard/ns#" xmlns:bqbiol="http://biomodels.net/biology-qualifiers/" xmlns:bqmodel="http://biomodels.net/model-qualifiers/">
            <rdf:Description rdf:about="#meta_G_b0723">
              <bqbiol:is>
                <rdf:Bag>
                  <rdf:li rdf:resource="https://identifiers.org/uniprot/P0AC41"/>
                  <rdf:li rdf:resource="https://identifiers.org/asap/ABE-0002466"/>
                  <rdf:li rdf:resource="https://identifiers.org/ecogene/EG10931"/>
                  <rdf:li rdf:resource="https://identifiers.org/ncbigene/945402"/>
                  <rdf:li rdf:resource="https://identifiers.org/ncbigi/gi:16128698"/>
                </rdf:Bag>
              </bqbiol:is>
            </rdf:Description>
          </rdf:RDF>
        </annotation>
      </fbc:geneProduct>
      <fbc:geneProduct metaid="meta_G_b0722" fbc:id="G_b0722" fbc:name="G_b0722" fbc:label="G_b0722">
        <annotation>
          <rdf:RDF xmlns:rdf="http://www.w3.org/1999/02/22-rdf-syntax-ns#" xmlns:dcterms="http://purl.org/dc/terms/" xmlns:vCard="http://www.w3.org/2001/vcard-rdf/3.0#" xmlns:vCard4="http://www.w3.org/2006/vcard/ns#" xmlns:bqbiol="http://biomodels.net/biology-qualifiers/" xmlns:bqmodel="http://biomodels.net/model-qualifiers/">
            <rdf:Description rdf:about="#meta_G_b0722">
              <bqbiol:is>
                <rdf:Bag>
                  <rdf:li rdf:resource="https://identifiers.org/uniprot/P0AC44"/>
                  <rdf:li rdf:resource="https://identifiers.org/asap/ABE-0002464"/>
                  <rdf:li rdf:resource="https://identifiers.org/ecogene/EG10934"/>
                  <rdf:li rdf:resource="https://identifiers.org/ncbigene/945322"/>
                  <rdf:li rdf:resource="https://identifiers.org/ncbigi/gi:16128697"/>
                </rdf:Bag>
              </bqbiol:is>
            </rdf:Description>
          </rdf:RDF>
        </annotation>
      </fbc:geneProduct>
      <fbc:geneProduct metaid="meta_G_b0724" fbc:id="G_b0724" fbc:name="G_b0724" fbc:label="G_b0724">
        <annotation>
          <rdf:RDF xmlns:rdf="http://www.w3.org/1999/02/22-rdf-syntax-ns#" xmlns:dcterms="http://purl.org/dc/terms/" xmlns:vCard="http://www.w3.org/2001/vcard-rdf/3.0#" xmlns:vCard4="http://www.w3.org/2006/vcard/ns#" xmlns:bqbiol="http://biomodels.net/biology-qualifiers/" xmlns:bqmodel="http://biomodels.net/model-qualifiers/">
            <rdf:Description rdf:about="#meta_G_b0724">
              <bqbiol:is>
                <rdf:Bag>
                  <rdf:li rdf:resource="https://identifiers.org/uniprot/P07014"/>
                  <rdf:li rdf:resource="https://identifiers.org/asap/ABE-0002468"/>
                  <rdf:li rdf:resource="https://identifiers.org/ecogene/EG10932"/>
                  <rdf:li rdf:resource="https://identifiers.org/ncbigene/945300"/>
                  <rdf:li rdf:resource="https://identifiers.org/ncbigi/gi:16128699"/>
                </rdf:Bag>
              </bqbiol:is>
            </rdf:Description>
          </rdf:RDF>
        </annotation>
      </fbc:geneProduct>
      <fbc:geneProduct metaid="meta_G_b0721" fbc:id="G_b0721" fbc:name="G_b0721" fbc:label="G_b0721">
        <annotation>
          <rdf:RDF xmlns:rdf="http://www.w3.org/1999/02/22-rdf-syntax-ns#" xmlns:dcterms="http://purl.org/dc/terms/" xmlns:vCard="http://www.w3.org/2001/vcard-rdf/3.0#" xmlns:vCard4="http://www.w3.org/2006/vcard/ns#" xmlns:bqbiol="http://biomodels.net/biology-qualifiers/" xmlns:bqmodel="http://biomodels.net/model-qualifiers/">
            <rdf:Description rdf:about="#meta_G_b0721">
              <bqbiol:is>
                <rdf:Bag>
                  <rdf:li rdf:resource="https://identifiers.org/uniprot/P69054"/>
                  <rdf:li rdf:resource="https://identifiers.org/asap/ABE-0002460"/>
                  <rdf:li rdf:resource="https://identifiers.org/ecogene/EG10933"/>
                  <rdf:li rdf:resource="https://identifiers.org/ncbigene/945316"/>
                  <rdf:li rdf:resource="https://identifiers.org/ncbigi/gi:16128696"/>
                </rdf:Bag>
              </bqbiol:is>
            </rdf:Description>
          </rdf:RDF>
        </annotation>
      </fbc:geneProduct>
      <fbc:geneProduct metaid="meta_G_b0494" fbc:id="G_b0494" fbc:name="G_b0494" fbc:label="G_b0494">
        <annotation>
          <rdf:RDF xmlns:rdf="http://www.w3.org/1999/02/22-rdf-syntax-ns#" xmlns:dcterms="http://purl.org/dc/terms/" xmlns:vCard="http://www.w3.org/2001/vcard-rdf/3.0#" xmlns:vCard4="http://www.w3.org/2006/vcard/ns#" xmlns:bqbiol="http://biomodels.net/biology-qualifiers/" xmlns:bqmodel="http://biomodels.net/model-qualifiers/">
            <rdf:Description rdf:about="#meta_G_b0494">
              <bqbiol:is>
                <rdf:Bag>
                  <rdf:li rdf:resource="https://identifiers.org/uniprot/P0ADA1"/>
                  <rdf:li rdf:resource="https://identifiers.org/asap/ABE-0001713"/>
                  <rdf:li rdf:resource="https://identifiers.org/ecogene/EG11542"/>
                  <rdf:li rdf:resource="https://identifiers.org/ncbigene/945127"/>
                  <rdf:li rdf:resource="https://identifiers.org/ncbigi/gi:16128478"/>
                </rdf:Bag>
              </bqbiol:is>
            </rdf:Description>
          </rdf:RDF>
        </annotation>
      </fbc:geneProduct>
      <fbc:geneProduct metaid="meta_G_b1276" fbc:id="G_b1276" fbc:name="G_b1276" fbc:label="G_b1276">
        <annotation>
          <rdf:RDF xmlns:rdf="http://www.w3.org/1999/02/22-rdf-syntax-ns#" xmlns:dcterms="http://purl.org/dc/terms/" xmlns:vCard="http://www.w3.org/2001/vcard-rdf/3.0#" xmlns:vCard4="http://www.w3.org/2006/vcard/ns#" xmlns:bqbiol="http://biomodels.net/biology-qualifiers/" xmlns:bqmodel="http://biomodels.net/model-qualifiers/">
            <rdf:Description rdf:about="#meta_G_b1276">
              <bqbiol:is>
                <rdf:Bag>
                  <rdf:li rdf:resource="https://identifiers.org/uniprot/P25516"/>
                  <rdf:li rdf:resource="https://identifiers.org/asap/ABE-0004283"/>
                  <rdf:li rdf:resource="https://identifiers.org/ecogene/EG11325"/>
                  <rdf:li rdf:resource="https://identifiers.org/ncbigene/946724"/>
                  <rdf:li rdf:resource="https://identifiers.org/ncbigi/gi:16129237"/>
                </rdf:Bag>
              </bqbiol:is>
            </rdf:Description>
          </rdf:RDF>
        </annotation>
      </fbc:geneProduct>
      <fbc:geneProduct metaid="meta_G_b0118" fbc:id="G_b0118" fbc:name="G_b0118" fbc:label="G_b0118">
        <annotation>
          <rdf:RDF xmlns:rdf="http://www.w3.org/1999/02/22-rdf-syntax-ns#" xmlns:dcterms="http://purl.org/dc/terms/" xmlns:vCard="http://www.w3.org/2001/vcard-rdf/3.0#" xmlns:vCard4="http://www.w3.org/2006/vcard/ns#" xmlns:bqbiol="http://biomodels.net/biology-qualifiers/" xmlns:bqmodel="http://biomodels.net/model-qualifiers/">
            <rdf:Description rdf:about="#meta_G_b0118">
              <bqbiol:is>
                <rdf:Bag>
                  <rdf:li rdf:resource="https://identifiers.org/uniprot/P36683"/>
                  <rdf:li rdf:resource="https://identifiers.org/asap/ABE-0000411"/>
                  <rdf:li rdf:resource="https://identifiers.org/ecogene/EG12316"/>
                  <rdf:li rdf:resource="https://identifiers.org/ncbigene/944864"/>
                  <rdf:li rdf:resource="https://identifiers.org/ncbigi/gi:16128111"/>
                </rdf:Bag>
              </bqbiol:is>
            </rdf:Description>
          </rdf:RDF>
        </annotation>
      </fbc:geneProduct>
      <fbc:geneProduct metaid="meta_G_b3447" fbc:id="G_b3447" fbc:name="G_b3447" fbc:label="G_b3447">
        <annotation>
          <rdf:RDF xmlns:rdf="http://www.w3.org/1999/02/22-rdf-syntax-ns#" xmlns:dcterms="http://purl.org/dc/terms/" xmlns:vCard="http://www.w3.org/2001/vcard-rdf/3.0#" xmlns:vCard4="http://www.w3.org/2006/vcard/ns#" xmlns:bqbiol="http://biomodels.net/biology-qualifiers/" xmlns:bqmodel="http://biomodels.net/model-qualifiers/">
            <rdf:Description rdf:about="#meta_G_b3447">
              <bqbiol:is>
                <rdf:Bag>
                  <rdf:li rdf:resource="https://identifiers.org/uniprot/P18956"/>
                  <rdf:li rdf:resource="https://identifiers.org/asap/ABE-0011257"/>
                  <rdf:li rdf:resource="https://identifiers.org/ecogene/EG10374"/>
                  <rdf:li rdf:resource="https://identifiers.org/ncbigene/947947"/>
                  <rdf:li rdf:resource="https://identifiers.org/ncbigi/gi:16131319"/>
                </rdf:Bag>
              </bqbiol:is>
            </rdf:Description>
          </rdf:RDF>
        </annotation>
      </fbc:geneProduct>
      <fbc:geneProduct metaid="meta_G_b1990" fbc:id="G_b1990" fbc:name="G_b1990" fbc:label="G_b1990">
        <annotation>
          <rdf:RDF xmlns:rdf="http://www.w3.org/1999/02/22-rdf-syntax-ns#" xmlns:dcterms="http://purl.org/dc/terms/" xmlns:vCard="http://www.w3.org/2001/vcard-rdf/3.0#" xmlns:vCard4="http://www.w3.org/2006/vcard/ns#" xmlns:bqbiol="http://biomodels.net/biology-qualifiers/" xmlns:bqmodel="http://biomodels.net/model-qualifiers/">
            <rdf:Description rdf:about="#meta_G_b1990">
              <bqbiol:is>
                <rdf:Bag>
                  <rdf:li rdf:resource="https://identifiers.org/uniprot/P39176"/>
                  <rdf:li rdf:resource="https://identifiers.org/asap/ABE-0006607"/>
                  <rdf:li rdf:resource="https://identifiers.org/ecogene/EG12682"/>
                  <rdf:li rdf:resource="https://identifiers.org/ncbigene/945273"/>
                  <rdf:li rdf:resource="https://identifiers.org/ncbigi/gi:16129931"/>
                </rdf:Bag>
              </bqbiol:is>
            </rdf:Description>
          </rdf:RDF>
        </annotation>
      </fbc:geneProduct>
      <fbc:geneProduct metaid="meta_G_b1113" fbc:id="G_b1113" fbc:name="G_b1113" fbc:label="G_b1113">
        <annotation>
          <rdf:RDF xmlns:rdf="http://www.w3.org/1999/02/22-rdf-syntax-ns#" xmlns:dcterms="http://purl.org/dc/terms/" xmlns:vCard="http://www.w3.org/2001/vcard-rdf/3.0#" xmlns:vCard4="http://www.w3.org/2006/vcard/ns#" xmlns:bqbiol="http://biomodels.net/biology-qualifiers/" xmlns:bqmodel="http://biomodels.net/model-qualifiers/">
            <rdf:Description rdf:about="#meta_G_b1113">
              <bqbiol:is>
                <rdf:Bag>
                  <rdf:li rdf:resource="https://identifiers.org/uniprot/P75954"/>
                  <rdf:li rdf:resource="https://identifiers.org/asap/ABE-0003760"/>
                  <rdf:li rdf:resource="https://identifiers.org/ecogene/EG13437"/>
                  <rdf:li rdf:resource="https://identifiers.org/ncbigene/945666"/>
                  <rdf:li rdf:resource="https://identifiers.org/ncbigi/gi:16129076"/>
                </rdf:Bag>
              </bqbiol:is>
            </rdf:Description>
          </rdf:RDF>
        </annotation>
      </fbc:geneProduct>
      <fbc:geneProduct metaid="meta_G_b0819" fbc:id="G_b0819" fbc:name="G_b0819" fbc:label="G_b0819">
        <annotation>
          <rdf:RDF xmlns:rdf="http://www.w3.org/1999/02/22-rdf-syntax-ns#" xmlns:dcterms="http://purl.org/dc/terms/" xmlns:vCard="http://www.w3.org/2001/vcard-rdf/3.0#" xmlns:vCard4="http://www.w3.org/2006/vcard/ns#" xmlns:bqbiol="http://biomodels.net/biology-qualifiers/" xmlns:bqmodel="http://biomodels.net/model-qualifiers/">
            <rdf:Description rdf:about="#meta_G_b0819">
              <bqbiol:is>
                <rdf:Bag>
                  <rdf:li rdf:resource="https://identifiers.org/uniprot/P0AAX8"/>
                  <rdf:li rdf:resource="https://identifiers.org/asap/ABE-0002797"/>
                  <rdf:li rdf:resource="https://identifiers.org/ecogene/EG13324"/>
                  <rdf:li rdf:resource="https://identifiers.org/ncbigene/945441"/>
                  <rdf:li rdf:resource="https://identifiers.org/ncbigi/gi:16128787"/>
                </rdf:Bag>
              </bqbiol:is>
            </rdf:Description>
          </rdf:RDF>
        </annotation>
      </fbc:geneProduct>
      <fbc:geneProduct metaid="meta_G_b2813" fbc:id="G_b2813" fbc:name="G_b2813" fbc:label="G_b2813">
        <annotation>
          <rdf:RDF xmlns:rdf="http://www.w3.org/1999/02/22-rdf-syntax-ns#" xmlns:dcterms="http://purl.org/dc/terms/" xmlns:vCard="http://www.w3.org/2001/vcard-rdf/3.0#" xmlns:vCard4="http://www.w3.org/2006/vcard/ns#" xmlns:bqbiol="http://biomodels.net/biology-qualifiers/" xmlns:bqmodel="http://biomodels.net/model-qualifiers/">
            <rdf:Description rdf:about="#meta_G_b2813">
              <bqbiol:is>
                <rdf:Bag>
                  <rdf:li rdf:resource="https://identifiers.org/uniprot/P0A935"/>
                  <rdf:li rdf:resource="https://identifiers.org/asap/ABE-0009228"/>
                  <rdf:li rdf:resource="https://identifiers.org/ecogene/EG13085"/>
                  <rdf:li rdf:resource="https://identifiers.org/ncbigene/944964"/>
                  <rdf:li rdf:resource="https://identifiers.org/ncbigi/gi:16130720"/>
                </rdf:Bag>
              </bqbiol:is>
            </rdf:Description>
          </rdf:RDF>
        </annotation>
      </fbc:geneProduct>
      <fbc:geneProduct metaid="meta_G_b0211" fbc:id="G_b0211" fbc:name="G_b0211" fbc:label="G_b0211">
        <annotation>
          <rdf:RDF xmlns:rdf="http://www.w3.org/1999/02/22-rdf-syntax-ns#" xmlns:dcterms="http://purl.org/dc/terms/" xmlns:vCard="http://www.w3.org/2001/vcard-rdf/3.0#" xmlns:vCard4="http://www.w3.org/2006/vcard/ns#" xmlns:bqbiol="http://biomodels.net/biology-qualifiers/" xmlns:bqmodel="http://biomodels.net/model-qualifiers/">
            <rdf:Description rdf:about="#meta_G_b0211">
              <bqbiol:is>
                <rdf:Bag>
                  <rdf:li rdf:resource="https://identifiers.org/uniprot/P0AEZ7"/>
                  <rdf:li rdf:resource="https://identifiers.org/asap/ABE-0000704"/>
                  <rdf:li rdf:resource="https://identifiers.org/ecogene/EG10246"/>
                  <rdf:li rdf:resource="https://identifiers.org/ncbigene/945694"/>
                  <rdf:li rdf:resource="https://identifiers.org/ncbigi/gi:16128198"/>
                </rdf:Bag>
              </bqbiol:is>
            </rdf:Description>
          </rdf:RDF>
        </annotation>
      </fbc:geneProduct>
      <fbc:geneProduct metaid="meta_G_b1097" fbc:id="G_b1097" fbc:name="G_b1097" fbc:label="G_b1097">
        <annotation>
          <rdf:RDF xmlns:rdf="http://www.w3.org/1999/02/22-rdf-syntax-ns#" xmlns:dcterms="http://purl.org/dc/terms/" xmlns:vCard="http://www.w3.org/2001/vcard-rdf/3.0#" xmlns:vCard4="http://www.w3.org/2006/vcard/ns#" xmlns:bqbiol="http://biomodels.net/biology-qualifiers/" xmlns:bqmodel="http://biomodels.net/model-qualifiers/">
            <rdf:Description rdf:about="#meta_G_b1097">
              <bqbiol:is>
                <rdf:Bag>
                  <rdf:li rdf:resource="https://identifiers.org/uniprot/P28306"/>
                  <rdf:li rdf:resource="https://identifiers.org/asap/ABE-0003712"/>
                  <rdf:li rdf:resource="https://identifiers.org/ecogene/EG11494"/>
                  <rdf:li rdf:resource="https://identifiers.org/ncbigene/945660"/>
                  <rdf:li rdf:resource="https://identifiers.org/ncbigi/gi:16129060"/>
                </rdf:Bag>
              </bqbiol:is>
            </rdf:Description>
          </rdf:RDF>
        </annotation>
      </fbc:geneProduct>
      <fbc:geneProduct metaid="meta_G_b1193" fbc:id="G_b1193" fbc:name="G_b1193" fbc:label="G_b1193">
        <annotation>
          <rdf:RDF xmlns:rdf="http://www.w3.org/1999/02/22-rdf-syntax-ns#" xmlns:dcterms="http://purl.org/dc/terms/" xmlns:vCard="http://www.w3.org/2001/vcard-rdf/3.0#" xmlns:vCard4="http://www.w3.org/2006/vcard/ns#" xmlns:bqbiol="http://biomodels.net/biology-qualifiers/" xmlns:bqmodel="http://biomodels.net/model-qualifiers/">
            <rdf:Description rdf:about="#meta_G_b1193">
              <bqbiol:is>
                <rdf:Bag>
                  <rdf:li rdf:resource="https://identifiers.org/uniprot/P0C960"/>
                  <rdf:li rdf:resource="https://identifiers.org/asap/ABE-0004006"/>
                  <rdf:li rdf:resource="https://identifiers.org/ecogene/EG13897"/>
                  <rdf:li rdf:resource="https://identifiers.org/ncbigene/945655"/>
                  <rdf:li rdf:resource="https://identifiers.org/ncbigi/gi:90111231"/>
                </rdf:Bag>
              </bqbiol:is>
            </rdf:Description>
          </rdf:RDF>
        </annotation>
      </fbc:geneProduct>
      <fbc:geneProduct metaid="meta_G_b2701" fbc:id="G_b2701" fbc:name="G_b2701" fbc:label="G_b2701">
        <annotation>
          <rdf:RDF xmlns:rdf="http://www.w3.org/1999/02/22-rdf-syntax-ns#" xmlns:dcterms="http://purl.org/dc/terms/" xmlns:vCard="http://www.w3.org/2001/vcard-rdf/3.0#" xmlns:vCard4="http://www.w3.org/2006/vcard/ns#" xmlns:bqbiol="http://biomodels.net/biology-qualifiers/" xmlns:bqmodel="http://biomodels.net/model-qualifiers/">
            <rdf:Description rdf:about="#meta_G_b2701">
              <bqbiol:is>
                <rdf:Bag>
                  <rdf:li rdf:resource="https://identifiers.org/uniprot/P41052"/>
                  <rdf:li rdf:resource="https://identifiers.org/asap/ABE-0008885"/>
                  <rdf:li rdf:resource="https://identifiers.org/ecogene/EG12699"/>
                  <rdf:li rdf:resource="https://identifiers.org/ncbigene/947184"/>
                  <rdf:li rdf:resource="https://identifiers.org/ncbigi/gi:16130608"/>
                </rdf:Bag>
              </bqbiol:is>
            </rdf:Description>
          </rdf:RDF>
        </annotation>
      </fbc:geneProduct>
      <fbc:geneProduct metaid="meta_G_b4392" fbc:id="G_b4392" fbc:name="G_b4392" fbc:label="G_b4392">
        <annotation>
          <rdf:RDF xmlns:rdf="http://www.w3.org/1999/02/22-rdf-syntax-ns#" xmlns:dcterms="http://purl.org/dc/terms/" xmlns:vCard="http://www.w3.org/2001/vcard-rdf/3.0#" xmlns:vCard4="http://www.w3.org/2006/vcard/ns#" xmlns:bqbiol="http://biomodels.net/biology-qualifiers/" xmlns:bqmodel="http://biomodels.net/model-qualifiers/">
            <rdf:Description rdf:about="#meta_G_b4392">
              <bqbiol:is>
                <rdf:Bag>
                  <rdf:li rdf:resource="https://identifiers.org/uniprot/P0AGC3"/>
                  <rdf:li rdf:resource="https://identifiers.org/asap/ABE-0014404"/>
                  <rdf:li rdf:resource="https://identifiers.org/ecogene/EG10950"/>
                  <rdf:li rdf:resource="https://identifiers.org/ncbigene/948908"/>
                  <rdf:li rdf:resource="https://identifiers.org/ncbigi/gi:90111747"/>
                </rdf:Bag>
              </bqbiol:is>
            </rdf:Description>
          </rdf:RDF>
        </annotation>
      </fbc:geneProduct>
      <fbc:geneProduct metaid="meta_G_b2963" fbc:id="G_b2963" fbc:name="G_b2963" fbc:label="G_b2963">
        <annotation>
          <rdf:RDF xmlns:rdf="http://www.w3.org/1999/02/22-rdf-syntax-ns#" xmlns:dcterms="http://purl.org/dc/terms/" xmlns:vCard="http://www.w3.org/2001/vcard-rdf/3.0#" xmlns:vCard4="http://www.w3.org/2006/vcard/ns#" xmlns:bqbiol="http://biomodels.net/biology-qualifiers/" xmlns:bqmodel="http://biomodels.net/model-qualifiers/">
            <rdf:Description rdf:about="#meta_G_b2963">
              <bqbiol:is>
                <rdf:Bag>
                  <rdf:li rdf:resource="https://identifiers.org/uniprot/P0C066"/>
                  <rdf:li rdf:resource="https://identifiers.org/asap/ABE-0009725"/>
                  <rdf:li rdf:resource="https://identifiers.org/ecogene/EG12986"/>
                  <rdf:li rdf:resource="https://identifiers.org/ncbigene/945428"/>
                  <rdf:li rdf:resource="https://identifiers.org/ncbigi/gi:90111520"/>
                </rdf:Bag>
              </bqbiol:is>
            </rdf:Description>
          </rdf:RDF>
        </annotation>
      </fbc:geneProduct>
      <fbc:geneProduct metaid="meta_G_b2558" fbc:id="G_b2558" fbc:name="G_b2558" fbc:label="G_b2558">
        <annotation>
          <rdf:RDF xmlns:rdf="http://www.w3.org/1999/02/22-rdf-syntax-ns#" xmlns:dcterms="http://purl.org/dc/terms/" xmlns:vCard="http://www.w3.org/2001/vcard-rdf/3.0#" xmlns:vCard4="http://www.w3.org/2006/vcard/ns#" xmlns:bqbiol="http://biomodels.net/biology-qualifiers/" xmlns:bqmodel="http://biomodels.net/model-qualifiers/">
            <rdf:Description rdf:about="#meta_G_b2558">
              <bqbiol:is>
                <rdf:Bag>
                  <rdf:li rdf:resource="https://identifiers.org/uniprot/P0AGC5"/>
                  <rdf:li rdf:resource="https://identifiers.org/asap/ABE-0008417"/>
                  <rdf:li rdf:resource="https://identifiers.org/ecogene/EG11373"/>
                  <rdf:li rdf:resource="https://identifiers.org/ncbigene/947028"/>
                  <rdf:li rdf:resource="https://identifiers.org/ncbigi/gi:171701683"/>
                </rdf:Bag>
              </bqbiol:is>
            </rdf:Description>
          </rdf:RDF>
        </annotation>
      </fbc:geneProduct>
      <fbc:geneProduct metaid="meta_G_b3546" fbc:id="G_b3546" fbc:name="G_b3546" fbc:label="G_b3546">
        <annotation>
          <rdf:RDF xmlns:rdf="http://www.w3.org/1999/02/22-rdf-syntax-ns#" xmlns:dcterms="http://purl.org/dc/terms/" xmlns:vCard="http://www.w3.org/2001/vcard-rdf/3.0#" xmlns:vCard4="http://www.w3.org/2006/vcard/ns#" xmlns:bqbiol="http://biomodels.net/biology-qualifiers/" xmlns:bqmodel="http://biomodels.net/model-qualifiers/">
            <rdf:Description rdf:about="#meta_G_b3546">
              <bqbiol:is>
                <rdf:Bag>
                  <rdf:li rdf:resource="https://identifiers.org/uniprot/P37661"/>
                  <rdf:li rdf:resource="https://identifiers.org/asap/ABE-0011581"/>
                  <rdf:li rdf:resource="https://identifiers.org/ecogene/EG12267"/>
                  <rdf:li rdf:resource="https://identifiers.org/ncbigene/948068"/>
                  <rdf:li rdf:resource="https://identifiers.org/ncbigi/gi:90111611"/>
                </rdf:Bag>
              </bqbiol:is>
            </rdf:Description>
          </rdf:RDF>
        </annotation>
      </fbc:geneProduct>
      <fbc:geneProduct metaid="meta_G_b1655" fbc:id="G_b1655" fbc:name="G_b1655" fbc:label="G_b1655">
        <annotation>
          <rdf:RDF xmlns:rdf="http://www.w3.org/1999/02/22-rdf-syntax-ns#" xmlns:dcterms="http://purl.org/dc/terms/" xmlns:vCard="http://www.w3.org/2001/vcard-rdf/3.0#" xmlns:vCard4="http://www.w3.org/2006/vcard/ns#" xmlns:bqbiol="http://biomodels.net/biology-qualifiers/" xmlns:bqmodel="http://biomodels.net/model-qualifiers/">
            <rdf:Description rdf:about="#meta_G_b1655">
              <bqbiol:is>
                <rdf:Bag>
                  <rdf:li rdf:resource="https://identifiers.org/uniprot/P76190"/>
                  <rdf:li rdf:resource="https://identifiers.org/asap/ABE-0005533"/>
                  <rdf:li rdf:resource="https://identifiers.org/ecogene/EG13949"/>
                  <rdf:li rdf:resource="https://identifiers.org/ncbigene/945210"/>
                  <rdf:li rdf:resource="https://identifiers.org/ncbigi/gi:16129613"/>
                </rdf:Bag>
              </bqbiol:is>
            </rdf:Description>
          </rdf:RDF>
        </annotation>
      </fbc:geneProduct>
      <fbc:geneProduct metaid="meta_G_b2328" fbc:id="G_b2328" fbc:name="G_b2328" fbc:label="G_b2328">
        <annotation>
          <rdf:RDF xmlns:rdf="http://www.w3.org/1999/02/22-rdf-syntax-ns#" xmlns:dcterms="http://purl.org/dc/terms/" xmlns:vCard="http://www.w3.org/2001/vcard-rdf/3.0#" xmlns:vCard4="http://www.w3.org/2006/vcard/ns#" xmlns:bqbiol="http://biomodels.net/biology-qualifiers/" xmlns:bqmodel="http://biomodels.net/model-qualifiers/">
            <rdf:Description rdf:about="#meta_G_b2328">
              <bqbiol:is>
                <rdf:Bag>
                  <rdf:li rdf:resource="https://identifiers.org/uniprot/P0C0T5"/>
                  <rdf:li rdf:resource="https://identifiers.org/asap/ABE-0007691"/>
                  <rdf:li rdf:resource="https://identifiers.org/ecogene/EG10580"/>
                  <rdf:li rdf:resource="https://identifiers.org/ncbigene/946812"/>
                  <rdf:li rdf:resource="https://identifiers.org/ncbigi/gi:16130263"/>
                </rdf:Bag>
              </bqbiol:is>
            </rdf:Description>
          </rdf:RDF>
        </annotation>
      </fbc:geneProduct>
      <fbc:geneProduct metaid="meta_G_b2134" fbc:id="G_b2134" fbc:name="G_b2134" fbc:label="G_b2134">
        <annotation>
          <rdf:RDF xmlns:rdf="http://www.w3.org/1999/02/22-rdf-syntax-ns#" xmlns:dcterms="http://purl.org/dc/terms/" xmlns:vCard="http://www.w3.org/2001/vcard-rdf/3.0#" xmlns:vCard4="http://www.w3.org/2006/vcard/ns#" xmlns:bqbiol="http://biomodels.net/biology-qualifiers/" xmlns:bqmodel="http://biomodels.net/model-qualifiers/">
            <rdf:Description rdf:about="#meta_G_b2134">
              <bqbiol:is>
                <rdf:Bag>
                  <rdf:li rdf:resource="https://identifiers.org/uniprot/P0AFI5"/>
                  <rdf:li rdf:resource="https://identifiers.org/asap/ABE-0007050"/>
                  <rdf:li rdf:resource="https://identifiers.org/ecogene/EG12015"/>
                  <rdf:li rdf:resource="https://identifiers.org/ncbigene/946662"/>
                  <rdf:li rdf:resource="https://identifiers.org/ncbigi/gi:162135905"/>
                </rdf:Bag>
              </bqbiol:is>
            </rdf:Description>
          </rdf:RDF>
        </annotation>
      </fbc:geneProduct>
      <fbc:geneProduct metaid="meta_G_b1856" fbc:id="G_b1856" fbc:name="G_b1856" fbc:label="G_b1856">
        <annotation>
          <rdf:RDF xmlns:rdf="http://www.w3.org/1999/02/22-rdf-syntax-ns#" xmlns:dcterms="http://purl.org/dc/terms/" xmlns:vCard="http://www.w3.org/2001/vcard-rdf/3.0#" xmlns:vCard4="http://www.w3.org/2006/vcard/ns#" xmlns:bqbiol="http://biomodels.net/biology-qualifiers/" xmlns:bqmodel="http://biomodels.net/model-qualifiers/">
            <rdf:Description rdf:about="#meta_G_b1856">
              <bqbiol:is>
                <rdf:Bag>
                  <rdf:li rdf:resource="https://identifiers.org/uniprot/P0AFS9"/>
                  <rdf:li rdf:resource="https://identifiers.org/asap/ABE-0006189"/>
                  <rdf:li rdf:resource="https://identifiers.org/ecogene/EG10013"/>
                  <rdf:li rdf:resource="https://identifiers.org/ncbigene/946376"/>
                  <rdf:li rdf:resource="https://identifiers.org/ncbigi/gi:90111345"/>
                </rdf:Bag>
              </bqbiol:is>
            </rdf:Description>
          </rdf:RDF>
        </annotation>
      </fbc:geneProduct>
      <fbc:geneProduct metaid="meta_G_b1185" fbc:id="G_b1185" fbc:name="G_b1185" fbc:label="G_b1185">
        <annotation>
          <rdf:RDF xmlns:rdf="http://www.w3.org/1999/02/22-rdf-syntax-ns#" xmlns:dcterms="http://purl.org/dc/terms/" xmlns:vCard="http://www.w3.org/2001/vcard-rdf/3.0#" xmlns:vCard4="http://www.w3.org/2006/vcard/ns#" xmlns:bqbiol="http://biomodels.net/biology-qualifiers/" xmlns:bqmodel="http://biomodels.net/model-qualifiers/">
            <rdf:Description rdf:about="#meta_G_b1185">
              <bqbiol:is>
                <rdf:Bag>
                  <rdf:li rdf:resource="https://identifiers.org/uniprot/P0A6M2"/>
                  <rdf:li rdf:resource="https://identifiers.org/asap/ABE-0003979"/>
                  <rdf:li rdf:resource="https://identifiers.org/ecogene/EG11393"/>
                  <rdf:li rdf:resource="https://identifiers.org/ncbigene/946344"/>
                  <rdf:li rdf:resource="https://identifiers.org/ncbigi/gi:49176085"/>
                </rdf:Bag>
              </bqbiol:is>
            </rdf:Description>
          </rdf:RDF>
        </annotation>
      </fbc:geneProduct>
      <fbc:geneProduct metaid="meta_G_b3860" fbc:id="G_b3860" fbc:name="G_b3860" fbc:label="G_b3860">
        <annotation>
          <rdf:RDF xmlns:rdf="http://www.w3.org/1999/02/22-rdf-syntax-ns#" xmlns:dcterms="http://purl.org/dc/terms/" xmlns:vCard="http://www.w3.org/2001/vcard-rdf/3.0#" xmlns:vCard4="http://www.w3.org/2006/vcard/ns#" xmlns:bqbiol="http://biomodels.net/biology-qualifiers/" xmlns:bqmodel="http://biomodels.net/model-qualifiers/">
            <rdf:Description rdf:about="#meta_G_b3860">
              <bqbiol:is>
                <rdf:Bag>
                  <rdf:li rdf:resource="https://identifiers.org/uniprot/P0AEG4"/>
                  <rdf:li rdf:resource="https://identifiers.org/asap/ABE-0012606"/>
                  <rdf:li rdf:resource="https://identifiers.org/ecogene/EG11297"/>
                  <rdf:li rdf:resource="https://identifiers.org/ncbigene/948353"/>
                  <rdf:li rdf:resource="https://identifiers.org/ncbigi/gi:16131701"/>
                </rdf:Bag>
              </bqbiol:is>
            </rdf:Description>
          </rdf:RDF>
        </annotation>
      </fbc:geneProduct>
      <fbc:geneProduct metaid="meta_G_b4136" fbc:id="G_b4136" fbc:name="G_b4136" fbc:label="G_b4136">
        <annotation>
          <rdf:RDF xmlns:rdf="http://www.w3.org/1999/02/22-rdf-syntax-ns#" xmlns:dcterms="http://purl.org/dc/terms/" xmlns:vCard="http://www.w3.org/2001/vcard-rdf/3.0#" xmlns:vCard4="http://www.w3.org/2006/vcard/ns#" xmlns:bqbiol="http://biomodels.net/biology-qualifiers/" xmlns:bqmodel="http://biomodels.net/model-qualifiers/">
            <rdf:Description rdf:about="#meta_G_b4136">
              <bqbiol:is>
                <rdf:Bag>
                  <rdf:li rdf:resource="https://identifiers.org/uniprot/P36655"/>
                  <rdf:li rdf:resource="https://identifiers.org/asap/ABE-0013539"/>
                  <rdf:li rdf:resource="https://identifiers.org/ecogene/EG12178"/>
                  <rdf:li rdf:resource="https://identifiers.org/ncbigene/948649"/>
                  <rdf:li rdf:resource="https://identifiers.org/ncbigi/gi:16131961"/>
                </rdf:Bag>
              </bqbiol:is>
            </rdf:Description>
          </rdf:RDF>
        </annotation>
      </fbc:geneProduct>
      <fbc:geneProduct metaid="meta_G_b0606" fbc:id="G_b0606" fbc:name="G_b0606" fbc:label="G_b0606">
        <annotation>
          <rdf:RDF xmlns:rdf="http://www.w3.org/1999/02/22-rdf-syntax-ns#" xmlns:dcterms="http://purl.org/dc/terms/" xmlns:vCard="http://www.w3.org/2001/vcard-rdf/3.0#" xmlns:vCard4="http://www.w3.org/2006/vcard/ns#" xmlns:bqbiol="http://biomodels.net/biology-qualifiers/" xmlns:bqmodel="http://biomodels.net/model-qualifiers/">
            <rdf:Description rdf:about="#meta_G_b0606">
              <bqbiol:is>
                <rdf:Bag>
                  <rdf:li rdf:resource="https://identifiers.org/uniprot/P35340"/>
                  <rdf:li rdf:resource="https://identifiers.org/asap/ABE-0002093"/>
                  <rdf:li rdf:resource="https://identifiers.org/ecogene/EG11385"/>
                  <rdf:li rdf:resource="https://identifiers.org/ncbigene/947540"/>
                  <rdf:li rdf:resource="https://identifiers.org/ncbigi/gi:90111152"/>
                </rdf:Bag>
              </bqbiol:is>
            </rdf:Description>
          </rdf:RDF>
        </annotation>
      </fbc:geneProduct>
      <fbc:geneProduct metaid="meta_G_b0605" fbc:id="G_b0605" fbc:name="G_b0605" fbc:label="G_b0605">
        <annotation>
          <rdf:RDF xmlns:rdf="http://www.w3.org/1999/02/22-rdf-syntax-ns#" xmlns:dcterms="http://purl.org/dc/terms/" xmlns:vCard="http://www.w3.org/2001/vcard-rdf/3.0#" xmlns:vCard4="http://www.w3.org/2006/vcard/ns#" xmlns:bqbiol="http://biomodels.net/biology-qualifiers/" xmlns:bqmodel="http://biomodels.net/model-qualifiers/">
            <rdf:Description rdf:about="#meta_G_b0605">
              <bqbiol:is>
                <rdf:Bag>
                  <rdf:li rdf:resource="https://identifiers.org/uniprot/P0AE08"/>
                  <rdf:li rdf:resource="https://identifiers.org/asap/ABE-0002090"/>
                  <rdf:li rdf:resource="https://identifiers.org/ecogene/EG11384"/>
                  <rdf:li rdf:resource="https://identifiers.org/ncbigene/945225"/>
                  <rdf:li rdf:resource="https://identifiers.org/ncbigi/gi:16128588"/>
                </rdf:Bag>
              </bqbiol:is>
            </rdf:Description>
          </rdf:RDF>
        </annotation>
      </fbc:geneProduct>
      <fbc:geneProduct metaid="meta_G_b0221" fbc:id="G_b0221" fbc:name="G_b0221" fbc:label="G_b0221">
        <annotation>
          <rdf:RDF xmlns:rdf="http://www.w3.org/1999/02/22-rdf-syntax-ns#" xmlns:dcterms="http://purl.org/dc/terms/" xmlns:vCard="http://www.w3.org/2001/vcard-rdf/3.0#" xmlns:vCard4="http://www.w3.org/2006/vcard/ns#" xmlns:bqbiol="http://biomodels.net/biology-qualifiers/" xmlns:bqmodel="http://biomodels.net/model-qualifiers/">
            <rdf:Description rdf:about="#meta_G_b0221">
              <bqbiol:is>
                <rdf:Bag>
                  <rdf:li rdf:resource="https://identifiers.org/uniprot/Q47146"/>
                  <rdf:li rdf:resource="https://identifiers.org/asap/ABE-0000743"/>
                  <rdf:li rdf:resource="https://identifiers.org/ecogene/EG13145"/>
                  <rdf:li rdf:resource="https://identifiers.org/ncbigene/949007"/>
                  <rdf:li rdf:resource="https://identifiers.org/ncbigi/gi:90111100"/>
                </rdf:Bag>
              </bqbiol:is>
            </rdf:Description>
          </rdf:RDF>
        </annotation>
      </fbc:geneProduct>
      <fbc:geneProduct metaid="meta_G_b2285" fbc:id="G_b2285" fbc:name="G_b2285" fbc:label="G_b2285">
        <annotation>
          <rdf:RDF xmlns:rdf="http://www.w3.org/1999/02/22-rdf-syntax-ns#" xmlns:dcterms="http://purl.org/dc/terms/" xmlns:vCard="http://www.w3.org/2001/vcard-rdf/3.0#" xmlns:vCard4="http://www.w3.org/2006/vcard/ns#" xmlns:bqbiol="http://biomodels.net/biology-qualifiers/" xmlns:bqmodel="http://biomodels.net/model-qualifiers/">
            <rdf:Description rdf:about="#meta_G_b2285">
              <bqbiol:is>
                <rdf:Bag>
                  <rdf:li rdf:resource="https://identifiers.org/uniprot/P0AFD1"/>
                  <rdf:li rdf:resource="https://identifiers.org/asap/ABE-0007547"/>
                  <rdf:li rdf:resource="https://identifiers.org/ecogene/EG12086"/>
                  <rdf:li rdf:resource="https://identifiers.org/ncbigene/946746"/>
                  <rdf:li rdf:resource="https://identifiers.org/ncbigi/gi:16130220"/>
                </rdf:Bag>
              </bqbiol:is>
            </rdf:Description>
          </rdf:RDF>
        </annotation>
      </fbc:geneProduct>
      <fbc:geneProduct metaid="meta_G_b2286" fbc:id="G_b2286" fbc:name="G_b2286" fbc:label="G_b2286">
        <annotation>
          <rdf:RDF xmlns:rdf="http://www.w3.org/1999/02/22-rdf-syntax-ns#" xmlns:dcterms="http://purl.org/dc/terms/" xmlns:vCard="http://www.w3.org/2001/vcard-rdf/3.0#" xmlns:vCard4="http://www.w3.org/2006/vcard/ns#" xmlns:bqbiol="http://biomodels.net/biology-qualifiers/" xmlns:bqmodel="http://biomodels.net/model-qualifiers/">
            <rdf:Description rdf:about="#meta_G_b2286">
              <bqbiol:is>
                <rdf:Bag>
                  <rdf:li rdf:resource="https://identifiers.org/uniprot/P33599"/>
                  <rdf:li rdf:resource="https://identifiers.org/asap/ABE-0007549"/>
                  <rdf:li rdf:resource="https://identifiers.org/ecogene/EG12084"/>
                  <rdf:li rdf:resource="https://identifiers.org/ncbigene/946759"/>
                  <rdf:li rdf:resource="https://identifiers.org/ncbigi/gi:145698291"/>
                </rdf:Bag>
              </bqbiol:is>
            </rdf:Description>
          </rdf:RDF>
        </annotation>
      </fbc:geneProduct>
      <fbc:geneProduct metaid="meta_G_b2288" fbc:id="G_b2288" fbc:name="G_b2288" fbc:label="G_b2288">
        <annotation>
          <rdf:RDF xmlns:rdf="http://www.w3.org/1999/02/22-rdf-syntax-ns#" xmlns:dcterms="http://purl.org/dc/terms/" xmlns:vCard="http://www.w3.org/2001/vcard-rdf/3.0#" xmlns:vCard4="http://www.w3.org/2006/vcard/ns#" xmlns:bqbiol="http://biomodels.net/biology-qualifiers/" xmlns:bqmodel="http://biomodels.net/model-qualifiers/">
            <rdf:Description rdf:about="#meta_G_b2288">
              <bqbiol:is>
                <rdf:Bag>
                  <rdf:li rdf:resource="https://identifiers.org/uniprot/P0AFC3"/>
                  <rdf:li rdf:resource="https://identifiers.org/asap/ABE-0007553"/>
                  <rdf:li rdf:resource="https://identifiers.org/ecogene/EG12082"/>
                  <rdf:li rdf:resource="https://identifiers.org/ncbigene/946764"/>
                  <rdf:li rdf:resource="https://identifiers.org/ncbigi/gi:49176207"/>
                </rdf:Bag>
              </bqbiol:is>
            </rdf:Description>
          </rdf:RDF>
        </annotation>
      </fbc:geneProduct>
      <fbc:geneProduct metaid="meta_G_b2283" fbc:id="G_b2283" fbc:name="G_b2283" fbc:label="G_b2283">
        <annotation>
          <rdf:RDF xmlns:rdf="http://www.w3.org/1999/02/22-rdf-syntax-ns#" xmlns:dcterms="http://purl.org/dc/terms/" xmlns:vCard="http://www.w3.org/2001/vcard-rdf/3.0#" xmlns:vCard4="http://www.w3.org/2006/vcard/ns#" xmlns:bqbiol="http://biomodels.net/biology-qualifiers/" xmlns:bqmodel="http://biomodels.net/model-qualifiers/">
            <rdf:Description rdf:about="#meta_G_b2283">
              <bqbiol:is>
                <rdf:Bag>
                  <rdf:li rdf:resource="https://identifiers.org/uniprot/P33602"/>
                  <rdf:li rdf:resource="https://identifiers.org/asap/ABE-0007543"/>
                  <rdf:li rdf:resource="https://identifiers.org/ecogene/EG12087"/>
                  <rdf:li rdf:resource="https://identifiers.org/ncbigene/946762"/>
                  <rdf:li rdf:resource="https://identifiers.org/ncbigi/gi:145698290"/>
                </rdf:Bag>
              </bqbiol:is>
            </rdf:Description>
          </rdf:RDF>
        </annotation>
      </fbc:geneProduct>
      <fbc:geneProduct metaid="meta_G_b2279" fbc:id="G_b2279" fbc:name="G_b2279" fbc:label="G_b2279">
        <annotation>
          <rdf:RDF xmlns:rdf="http://www.w3.org/1999/02/22-rdf-syntax-ns#" xmlns:dcterms="http://purl.org/dc/terms/" xmlns:vCard="http://www.w3.org/2001/vcard-rdf/3.0#" xmlns:vCard4="http://www.w3.org/2006/vcard/ns#" xmlns:bqbiol="http://biomodels.net/biology-qualifiers/" xmlns:bqmodel="http://biomodels.net/model-qualifiers/">
            <rdf:Description rdf:about="#meta_G_b2279">
              <bqbiol:is>
                <rdf:Bag>
                  <rdf:li rdf:resource="https://identifiers.org/uniprot/P0AFE4"/>
                  <rdf:li rdf:resource="https://identifiers.org/asap/ABE-0007534"/>
                  <rdf:li rdf:resource="https://identifiers.org/ecogene/EG12091"/>
                  <rdf:li rdf:resource="https://identifiers.org/ncbigene/947580"/>
                  <rdf:li rdf:resource="https://identifiers.org/ncbigi/gi:16130214"/>
                </rdf:Bag>
              </bqbiol:is>
            </rdf:Description>
          </rdf:RDF>
        </annotation>
      </fbc:geneProduct>
      <fbc:geneProduct metaid="meta_G_b2278" fbc:id="G_b2278" fbc:name="G_b2278" fbc:label="G_b2278">
        <annotation>
          <rdf:RDF xmlns:rdf="http://www.w3.org/1999/02/22-rdf-syntax-ns#" xmlns:dcterms="http://purl.org/dc/terms/" xmlns:vCard="http://www.w3.org/2001/vcard-rdf/3.0#" xmlns:vCard4="http://www.w3.org/2006/vcard/ns#" xmlns:bqbiol="http://biomodels.net/biology-qualifiers/" xmlns:bqmodel="http://biomodels.net/model-qualifiers/">
            <rdf:Description rdf:about="#meta_G_b2278">
              <bqbiol:is>
                <rdf:Bag>
                  <rdf:li rdf:resource="https://identifiers.org/uniprot/P33607"/>
                  <rdf:li rdf:resource="https://identifiers.org/asap/ABE-0007532"/>
                  <rdf:li rdf:resource="https://identifiers.org/ecogene/EG12092"/>
                  <rdf:li rdf:resource="https://identifiers.org/ncbigene/945540"/>
                  <rdf:li rdf:resource="https://identifiers.org/ncbigi/gi:16130213"/>
                </rdf:Bag>
              </bqbiol:is>
            </rdf:Description>
          </rdf:RDF>
        </annotation>
      </fbc:geneProduct>
      <fbc:geneProduct metaid="meta_G_b2276" fbc:id="G_b2276" fbc:name="G_b2276" fbc:label="G_b2276">
        <annotation>
          <rdf:RDF xmlns:rdf="http://www.w3.org/1999/02/22-rdf-syntax-ns#" xmlns:dcterms="http://purl.org/dc/terms/" xmlns:vCard="http://www.w3.org/2001/vcard-rdf/3.0#" xmlns:vCard4="http://www.w3.org/2006/vcard/ns#" xmlns:bqbiol="http://biomodels.net/biology-qualifiers/" xmlns:bqmodel="http://biomodels.net/model-qualifiers/">
            <rdf:Description rdf:about="#meta_G_b2276">
              <bqbiol:is>
                <rdf:Bag>
                  <rdf:li rdf:resource="https://identifiers.org/uniprot/P0AFF0"/>
                  <rdf:li rdf:resource="https://identifiers.org/asap/ABE-0007526"/>
                  <rdf:li rdf:resource="https://identifiers.org/ecogene/EG12093"/>
                  <rdf:li rdf:resource="https://identifiers.org/ncbigene/945136"/>
                  <rdf:li rdf:resource="https://identifiers.org/ncbigi/gi:145698289"/>
                </rdf:Bag>
              </bqbiol:is>
            </rdf:Description>
          </rdf:RDF>
        </annotation>
      </fbc:geneProduct>
      <fbc:geneProduct metaid="meta_G_b2284" fbc:id="G_b2284" fbc:name="G_b2284" fbc:label="G_b2284">
        <annotation>
          <rdf:RDF xmlns:rdf="http://www.w3.org/1999/02/22-rdf-syntax-ns#" xmlns:dcterms="http://purl.org/dc/terms/" xmlns:vCard="http://www.w3.org/2001/vcard-rdf/3.0#" xmlns:vCard4="http://www.w3.org/2006/vcard/ns#" xmlns:bqbiol="http://biomodels.net/biology-qualifiers/" xmlns:bqmodel="http://biomodels.net/model-qualifiers/">
            <rdf:Description rdf:about="#meta_G_b2284">
              <bqbiol:is>
                <rdf:Bag>
                  <rdf:li rdf:resource="https://identifiers.org/uniprot/P31979"/>
                  <rdf:li rdf:resource="https://identifiers.org/asap/ABE-0007545"/>
                  <rdf:li rdf:resource="https://identifiers.org/ecogene/EG11774"/>
                  <rdf:li rdf:resource="https://identifiers.org/ncbigene/946753"/>
                  <rdf:li rdf:resource="https://identifiers.org/ncbigi/gi:16130219"/>
                </rdf:Bag>
              </bqbiol:is>
            </rdf:Description>
          </rdf:RDF>
        </annotation>
      </fbc:geneProduct>
      <fbc:geneProduct metaid="meta_G_b2282" fbc:id="G_b2282" fbc:name="G_b2282" fbc:label="G_b2282">
        <annotation>
          <rdf:RDF xmlns:rdf="http://www.w3.org/1999/02/22-rdf-syntax-ns#" xmlns:dcterms="http://purl.org/dc/terms/" xmlns:vCard="http://www.w3.org/2001/vcard-rdf/3.0#" xmlns:vCard4="http://www.w3.org/2006/vcard/ns#" xmlns:bqbiol="http://biomodels.net/biology-qualifiers/" xmlns:bqmodel="http://biomodels.net/model-qualifiers/">
            <rdf:Description rdf:about="#meta_G_b2282">
              <bqbiol:is>
                <rdf:Bag>
                  <rdf:li rdf:resource="https://identifiers.org/uniprot/P0AFD4"/>
                  <rdf:li rdf:resource="https://identifiers.org/asap/ABE-0007541"/>
                  <rdf:li rdf:resource="https://identifiers.org/ecogene/EG12088"/>
                  <rdf:li rdf:resource="https://identifiers.org/ncbigene/946761"/>
                  <rdf:li rdf:resource="https://identifiers.org/ncbigi/gi:16130217"/>
                </rdf:Bag>
              </bqbiol:is>
            </rdf:Description>
          </rdf:RDF>
        </annotation>
      </fbc:geneProduct>
      <fbc:geneProduct metaid="meta_G_b2281" fbc:id="G_b2281" fbc:name="G_b2281" fbc:label="G_b2281">
        <annotation>
          <rdf:RDF xmlns:rdf="http://www.w3.org/1999/02/22-rdf-syntax-ns#" xmlns:dcterms="http://purl.org/dc/terms/" xmlns:vCard="http://www.w3.org/2001/vcard-rdf/3.0#" xmlns:vCard4="http://www.w3.org/2006/vcard/ns#" xmlns:bqbiol="http://biomodels.net/biology-qualifiers/" xmlns:bqmodel="http://biomodels.net/model-qualifiers/">
            <rdf:Description rdf:about="#meta_G_b2281">
              <bqbiol:is>
                <rdf:Bag>
                  <rdf:li rdf:resource="https://identifiers.org/uniprot/P0AFD6"/>
                  <rdf:li rdf:resource="https://identifiers.org/asap/ABE-0007539"/>
                  <rdf:li rdf:resource="https://identifiers.org/ecogene/EG12089"/>
                  <rdf:li rdf:resource="https://identifiers.org/ncbigene/946757"/>
                  <rdf:li rdf:resource="https://identifiers.org/ncbigi/gi:16130216"/>
                </rdf:Bag>
              </bqbiol:is>
            </rdf:Description>
          </rdf:RDF>
        </annotation>
      </fbc:geneProduct>
      <fbc:geneProduct metaid="meta_G_b2277" fbc:id="G_b2277" fbc:name="G_b2277" fbc:label="G_b2277">
        <annotation>
          <rdf:RDF xmlns:rdf="http://www.w3.org/1999/02/22-rdf-syntax-ns#" xmlns:dcterms="http://purl.org/dc/terms/" xmlns:vCard="http://www.w3.org/2001/vcard-rdf/3.0#" xmlns:vCard4="http://www.w3.org/2006/vcard/ns#" xmlns:bqbiol="http://biomodels.net/biology-qualifiers/" xmlns:bqmodel="http://biomodels.net/model-qualifiers/">
            <rdf:Description rdf:about="#meta_G_b2277">
              <bqbiol:is>
                <rdf:Bag>
                  <rdf:li rdf:resource="https://identifiers.org/uniprot/P0AFE8"/>
                  <rdf:li rdf:resource="https://identifiers.org/asap/ABE-0007529"/>
                  <rdf:li rdf:resource="https://identifiers.org/ecogene/EG11773"/>
                  <rdf:li rdf:resource="https://identifiers.org/ncbigene/947731"/>
                  <rdf:li rdf:resource="https://identifiers.org/ncbigi/gi:16130212"/>
                </rdf:Bag>
              </bqbiol:is>
            </rdf:Description>
          </rdf:RDF>
        </annotation>
      </fbc:geneProduct>
      <fbc:geneProduct metaid="meta_G_b2287" fbc:id="G_b2287" fbc:name="G_b2287" fbc:label="G_b2287">
        <annotation>
          <rdf:RDF xmlns:rdf="http://www.w3.org/1999/02/22-rdf-syntax-ns#" xmlns:dcterms="http://purl.org/dc/terms/" xmlns:vCard="http://www.w3.org/2001/vcard-rdf/3.0#" xmlns:vCard4="http://www.w3.org/2006/vcard/ns#" xmlns:bqbiol="http://biomodels.net/biology-qualifiers/" xmlns:bqmodel="http://biomodels.net/model-qualifiers/">
            <rdf:Description rdf:about="#meta_G_b2287">
              <bqbiol:is>
                <rdf:Bag>
                  <rdf:li rdf:resource="https://identifiers.org/uniprot/P0AFC7"/>
                  <rdf:li rdf:resource="https://identifiers.org/asap/ABE-0007551"/>
                  <rdf:li rdf:resource="https://identifiers.org/ecogene/EG12083"/>
                  <rdf:li rdf:resource="https://identifiers.org/ncbigene/946738"/>
                  <rdf:li rdf:resource="https://identifiers.org/ncbigi/gi:16130222"/>
                </rdf:Bag>
              </bqbiol:is>
            </rdf:Description>
          </rdf:RDF>
        </annotation>
      </fbc:geneProduct>
      <fbc:geneProduct metaid="meta_G_b2280" fbc:id="G_b2280" fbc:name="G_b2280" fbc:label="G_b2280">
        <annotation>
          <rdf:RDF xmlns:rdf="http://www.w3.org/1999/02/22-rdf-syntax-ns#" xmlns:dcterms="http://purl.org/dc/terms/" xmlns:vCard="http://www.w3.org/2001/vcard-rdf/3.0#" xmlns:vCard4="http://www.w3.org/2006/vcard/ns#" xmlns:bqbiol="http://biomodels.net/biology-qualifiers/" xmlns:bqmodel="http://biomodels.net/model-qualifiers/">
            <rdf:Description rdf:about="#meta_G_b2280">
              <bqbiol:is>
                <rdf:Bag>
                  <rdf:li rdf:resource="https://identifiers.org/uniprot/P0AFE0"/>
                  <rdf:li rdf:resource="https://identifiers.org/asap/ABE-0007536"/>
                  <rdf:li rdf:resource="https://identifiers.org/ecogene/EG12090"/>
                  <rdf:li rdf:resource="https://identifiers.org/ncbigene/946756"/>
                  <rdf:li rdf:resource="https://identifiers.org/ncbigi/gi:16130215"/>
                </rdf:Bag>
              </bqbiol:is>
            </rdf:Description>
          </rdf:RDF>
        </annotation>
      </fbc:geneProduct>
      <fbc:geneProduct metaid="meta_G_b1801" fbc:id="G_b1801" fbc:name="G_b1801" fbc:label="G_b1801">
        <annotation>
          <rdf:RDF xmlns:rdf="http://www.w3.org/1999/02/22-rdf-syntax-ns#" xmlns:dcterms="http://purl.org/dc/terms/" xmlns:vCard="http://www.w3.org/2001/vcard-rdf/3.0#" xmlns:vCard4="http://www.w3.org/2006/vcard/ns#" xmlns:bqbiol="http://biomodels.net/biology-qualifiers/" xmlns:bqmodel="http://biomodels.net/model-qualifiers/">
            <rdf:Description rdf:about="#meta_G_b1801">
              <bqbiol:is>
                <rdf:Bag>
                  <rdf:li rdf:resource="https://identifiers.org/uniprot/P0ABD1"/>
                  <rdf:li rdf:resource="https://identifiers.org/asap/ABE-0005995"/>
                  <rdf:li rdf:resource="https://identifiers.org/ecogene/EG13508"/>
                  <rdf:li rdf:resource="https://identifiers.org/ncbigene/947326"/>
                  <rdf:li rdf:resource="https://identifiers.org/ncbigi/gi:16129755"/>
                </rdf:Bag>
              </bqbiol:is>
            </rdf:Description>
          </rdf:RDF>
        </annotation>
      </fbc:geneProduct>
      <fbc:geneProduct metaid="meta_G_b4208" fbc:id="G_b4208" fbc:name="G_b4208" fbc:label="G_b4208">
        <annotation>
          <rdf:RDF xmlns:rdf="http://www.w3.org/1999/02/22-rdf-syntax-ns#" xmlns:dcterms="http://purl.org/dc/terms/" xmlns:vCard="http://www.w3.org/2001/vcard-rdf/3.0#" xmlns:vCard4="http://www.w3.org/2006/vcard/ns#" xmlns:bqbiol="http://biomodels.net/biology-qualifiers/" xmlns:bqmodel="http://biomodels.net/model-qualifiers/">
            <rdf:Description rdf:about="#meta_G_b4208">
              <bqbiol:is>
                <rdf:Bag>
                  <rdf:li rdf:resource="https://identifiers.org/uniprot/P0AAE0"/>
                  <rdf:li rdf:resource="https://identifiers.org/asap/ABE-0013764"/>
                  <rdf:li rdf:resource="https://identifiers.org/ecogene/EG12504"/>
                  <rdf:li rdf:resource="https://identifiers.org/ncbigene/948725"/>
                  <rdf:li rdf:resource="https://identifiers.org/ncbigi/gi:16132030"/>
                </rdf:Bag>
              </bqbiol:is>
            </rdf:Description>
          </rdf:RDF>
        </annotation>
      </fbc:geneProduct>
      <fbc:geneProduct metaid="meta_G_b0007" fbc:id="G_b0007" fbc:name="G_b0007" fbc:label="G_b0007">
        <annotation>
          <rdf:RDF xmlns:rdf="http://www.w3.org/1999/02/22-rdf-syntax-ns#" xmlns:dcterms="http://purl.org/dc/terms/" xmlns:vCard="http://www.w3.org/2001/vcard-rdf/3.0#" xmlns:vCard4="http://www.w3.org/2006/vcard/ns#" xmlns:bqbiol="http://biomodels.net/biology-qualifiers/" xmlns:bqmodel="http://biomodels.net/model-qualifiers/">
            <rdf:Description rdf:about="#meta_G_b0007">
              <bqbiol:is>
                <rdf:Bag>
                  <rdf:li rdf:resource="https://identifiers.org/uniprot/P30143"/>
                  <rdf:li rdf:resource="https://identifiers.org/asap/ABE-0000020"/>
                  <rdf:li rdf:resource="https://identifiers.org/ecogene/EG11555"/>
                  <rdf:li rdf:resource="https://identifiers.org/ncbigene/944745"/>
                  <rdf:li rdf:resource="https://identifiers.org/ncbigi/gi:16128001"/>
                </rdf:Bag>
              </bqbiol:is>
            </rdf:Description>
          </rdf:RDF>
        </annotation>
      </fbc:geneProduct>
      <fbc:geneProduct metaid="meta_G_b0874" fbc:id="G_b0874" fbc:name="G_b0874" fbc:label="G_b0874">
        <annotation>
          <rdf:RDF xmlns:rdf="http://www.w3.org/1999/02/22-rdf-syntax-ns#" xmlns:dcterms="http://purl.org/dc/terms/" xmlns:vCard="http://www.w3.org/2001/vcard-rdf/3.0#" xmlns:vCard4="http://www.w3.org/2006/vcard/ns#" xmlns:bqbiol="http://biomodels.net/biology-qualifiers/" xmlns:bqmodel="http://biomodels.net/model-qualifiers/">
            <rdf:Description rdf:about="#meta_G_b0874">
              <bqbiol:is>
                <rdf:Bag>
                  <rdf:li rdf:resource="https://identifiers.org/uniprot/P75826"/>
                  <rdf:li rdf:resource="https://identifiers.org/asap/ABE-0002966"/>
                  <rdf:li rdf:resource="https://identifiers.org/ecogene/EG13426"/>
                  <rdf:li rdf:resource="https://identifiers.org/ncbigene/947142"/>
                  <rdf:li rdf:resource="https://identifiers.org/ncbigi/gi:90111181"/>
                </rdf:Bag>
              </bqbiol:is>
            </rdf:Description>
          </rdf:RDF>
        </annotation>
      </fbc:geneProduct>
      <fbc:geneProduct metaid="meta_G_b2923" fbc:id="G_b2923" fbc:name="G_b2923" fbc:label="G_b2923">
        <annotation>
          <rdf:RDF xmlns:rdf="http://www.w3.org/1999/02/22-rdf-syntax-ns#" xmlns:dcterms="http://purl.org/dc/terms/" xmlns:vCard="http://www.w3.org/2001/vcard-rdf/3.0#" xmlns:vCard4="http://www.w3.org/2006/vcard/ns#" xmlns:bqbiol="http://biomodels.net/biology-qualifiers/" xmlns:bqmodel="http://biomodels.net/model-qualifiers/">
            <rdf:Description rdf:about="#meta_G_b2923">
              <bqbiol:is>
                <rdf:Bag>
                  <rdf:li rdf:resource="https://identifiers.org/uniprot/P11667"/>
                  <rdf:li rdf:resource="https://identifiers.org/asap/ABE-0009591"/>
                  <rdf:li rdf:resource="https://identifiers.org/ecogene/EG11159"/>
                  <rdf:li rdf:resource="https://identifiers.org/ncbigene/947418"/>
                  <rdf:li rdf:resource="https://identifiers.org/ncbigi/gi:16130824"/>
                </rdf:Bag>
              </bqbiol:is>
            </rdf:Description>
          </rdf:RDF>
        </annotation>
      </fbc:geneProduct>
      <fbc:geneProduct metaid="meta_G_b0037" fbc:id="G_b0037" fbc:name="G_b0037" fbc:label="G_b0037">
        <annotation>
          <rdf:RDF xmlns:rdf="http://www.w3.org/1999/02/22-rdf-syntax-ns#" xmlns:dcterms="http://purl.org/dc/terms/" xmlns:vCard="http://www.w3.org/2001/vcard-rdf/3.0#" xmlns:vCard4="http://www.w3.org/2006/vcard/ns#" xmlns:bqbiol="http://biomodels.net/biology-qualifiers/" xmlns:bqmodel="http://biomodels.net/model-qualifiers/">
            <rdf:Description rdf:about="#meta_G_b0037">
              <bqbiol:is>
                <rdf:Bag>
                  <rdf:li rdf:resource="https://identifiers.org/uniprot/P31552"/>
                  <rdf:li rdf:resource="https://identifiers.org/asap/ABE-0000133"/>
                  <rdf:li rdf:resource="https://identifiers.org/ecogene/EG11558"/>
                  <rdf:li rdf:resource="https://identifiers.org/ncbigene/944886"/>
                  <rdf:li rdf:resource="https://identifiers.org/ncbigi/gi:221800780"/>
                </rdf:Bag>
              </bqbiol:is>
            </rdf:Description>
          </rdf:RDF>
        </annotation>
      </fbc:geneProduct>
      <fbc:geneProduct metaid="meta_G_b1734" fbc:id="G_b1734" fbc:name="G_b1734" fbc:label="G_b1734">
        <annotation>
          <rdf:RDF xmlns:rdf="http://www.w3.org/1999/02/22-rdf-syntax-ns#" xmlns:dcterms="http://purl.org/dc/terms/" xmlns:vCard="http://www.w3.org/2001/vcard-rdf/3.0#" xmlns:vCard4="http://www.w3.org/2006/vcard/ns#" xmlns:bqbiol="http://biomodels.net/biology-qualifiers/" xmlns:bqmodel="http://biomodels.net/model-qualifiers/">
            <rdf:Description rdf:about="#meta_G_b1734">
              <bqbiol:is>
                <rdf:Bag>
                  <rdf:li rdf:resource="https://identifiers.org/uniprot/P17411"/>
                  <rdf:li rdf:resource="https://identifiers.org/asap/ABE-0005785"/>
                  <rdf:li rdf:resource="https://identifiers.org/ecogene/EG10144"/>
                  <rdf:li rdf:resource="https://identifiers.org/ncbigene/946266"/>
                  <rdf:li rdf:resource="https://identifiers.org/ncbigi/gi:16129688"/>
                </rdf:Bag>
              </bqbiol:is>
            </rdf:Description>
          </rdf:RDF>
        </annotation>
      </fbc:geneProduct>
      <fbc:geneProduct metaid="meta_G_b2467" fbc:id="G_b2467" fbc:name="G_b2467" fbc:label="G_b2467">
        <annotation>
          <rdf:RDF xmlns:rdf="http://www.w3.org/1999/02/22-rdf-syntax-ns#" xmlns:dcterms="http://purl.org/dc/terms/" xmlns:vCard="http://www.w3.org/2001/vcard-rdf/3.0#" xmlns:vCard4="http://www.w3.org/2006/vcard/ns#" xmlns:bqbiol="http://biomodels.net/biology-qualifiers/" xmlns:bqmodel="http://biomodels.net/model-qualifiers/">
            <rdf:Description rdf:about="#meta_G_b2467">
              <bqbiol:is>
                <rdf:Bag>
                  <rdf:li rdf:resource="https://identifiers.org/uniprot/P37128"/>
                  <rdf:li rdf:resource="https://identifiers.org/asap/ABE-0008123"/>
                  <rdf:li rdf:resource="https://identifiers.org/ecogene/EG12410"/>
                  <rdf:li rdf:resource="https://identifiers.org/ncbigene/947072"/>
                  <rdf:li rdf:resource="https://identifiers.org/ncbigi/gi:16130392"/>
                </rdf:Bag>
              </bqbiol:is>
            </rdf:Description>
          </rdf:RDF>
        </annotation>
      </fbc:geneProduct>
      <fbc:geneProduct metaid="meta_G_b0404" fbc:id="G_b0404" fbc:name="G_b0404" fbc:label="G_b0404">
        <annotation>
          <rdf:RDF xmlns:rdf="http://www.w3.org/1999/02/22-rdf-syntax-ns#" xmlns:dcterms="http://purl.org/dc/terms/" xmlns:vCard="http://www.w3.org/2001/vcard-rdf/3.0#" xmlns:vCard4="http://www.w3.org/2006/vcard/ns#" xmlns:bqbiol="http://biomodels.net/biology-qualifiers/" xmlns:bqmodel="http://biomodels.net/model-qualifiers/">
            <rdf:Description rdf:about="#meta_G_b0404">
              <bqbiol:is>
                <rdf:Bag>
                  <rdf:li rdf:resource="https://identifiers.org/uniprot/P21515"/>
                  <rdf:li rdf:resource="https://identifiers.org/asap/ABE-0001404"/>
                  <rdf:li rdf:resource="https://identifiers.org/ecogene/EG11095"/>
                  <rdf:li rdf:resource="https://identifiers.org/ncbigene/949132"/>
                  <rdf:li rdf:resource="https://identifiers.org/ncbigi/gi:16128389"/>
                </rdf:Bag>
              </bqbiol:is>
            </rdf:Description>
          </rdf:RDF>
        </annotation>
      </fbc:geneProduct>
      <fbc:geneProduct metaid="meta_G_b0314" fbc:id="G_b0314" fbc:name="G_b0314" fbc:label="G_b0314">
        <annotation>
          <rdf:RDF xmlns:rdf="http://www.w3.org/1999/02/22-rdf-syntax-ns#" xmlns:dcterms="http://purl.org/dc/terms/" xmlns:vCard="http://www.w3.org/2001/vcard-rdf/3.0#" xmlns:vCard4="http://www.w3.org/2006/vcard/ns#" xmlns:bqbiol="http://biomodels.net/biology-qualifiers/" xmlns:bqmodel="http://biomodels.net/model-qualifiers/">
            <rdf:Description rdf:about="#meta_G_b0314">
              <bqbiol:is>
                <rdf:Bag>
                  <rdf:li rdf:resource="https://identifiers.org/uniprot/P0ABC9"/>
                  <rdf:li rdf:resource="https://identifiers.org/asap/ABE-0001080"/>
                  <rdf:li rdf:resource="https://identifiers.org/ecogene/EG10112"/>
                  <rdf:li rdf:resource="https://identifiers.org/ncbigene/945079"/>
                  <rdf:li rdf:resource="https://identifiers.org/ncbigi/gi:16128299"/>
                </rdf:Bag>
              </bqbiol:is>
            </rdf:Description>
          </rdf:RDF>
        </annotation>
      </fbc:geneProduct>
      <fbc:geneProduct metaid="meta_G_b4474" fbc:id="G_b4474" fbc:name="G_b4474" fbc:label="G_b4474">
        <annotation>
          <rdf:RDF xmlns:rdf="http://www.w3.org/1999/02/22-rdf-syntax-ns#" xmlns:dcterms="http://purl.org/dc/terms/" xmlns:vCard="http://www.w3.org/2001/vcard-rdf/3.0#" xmlns:vCard4="http://www.w3.org/2006/vcard/ns#" xmlns:bqbiol="http://biomodels.net/biology-qualifiers/" xmlns:bqmodel="http://biomodels.net/model-qualifiers/">
            <rdf:Description rdf:about="#meta_G_b4474">
              <bqbiol:is>
                <rdf:Bag>
                  <rdf:li rdf:resource="https://identifiers.org/uniprot/P45541"/>
                  <rdf:li rdf:resource="https://identifiers.org/asap/ABE-0174114"/>
                  <rdf:li rdf:resource="https://identifiers.org/ecogene/EG12910"/>
                  <rdf:li rdf:resource="https://identifiers.org/ncbigene/2847758"/>
                  <rdf:li rdf:resource="https://identifiers.org/ncbigi/gi:49176341"/>
                </rdf:Bag>
              </bqbiol:is>
            </rdf:Description>
          </rdf:RDF>
        </annotation>
      </fbc:geneProduct>
      <fbc:geneProduct metaid="meta_G_b3370" fbc:id="G_b3370" fbc:name="G_b3370" fbc:label="G_b3370">
        <annotation>
          <rdf:RDF xmlns:rdf="http://www.w3.org/1999/02/22-rdf-syntax-ns#" xmlns:dcterms="http://purl.org/dc/terms/" xmlns:vCard="http://www.w3.org/2001/vcard-rdf/3.0#" xmlns:vCard4="http://www.w3.org/2006/vcard/ns#" xmlns:bqbiol="http://biomodels.net/biology-qualifiers/" xmlns:bqmodel="http://biomodels.net/model-qualifiers/">
            <rdf:Description rdf:about="#meta_G_b3370">
              <bqbiol:is>
                <rdf:Bag>
                  <rdf:li rdf:resource="https://identifiers.org/uniprot/P45539"/>
                  <rdf:li rdf:resource="https://identifiers.org/asap/ABE-0011019"/>
                  <rdf:li rdf:resource="https://identifiers.org/ecogene/EG12908"/>
                  <rdf:li rdf:resource="https://identifiers.org/ncbigene/947878"/>
                  <rdf:li rdf:resource="https://identifiers.org/ncbigi/gi:90111576"/>
                </rdf:Bag>
              </bqbiol:is>
            </rdf:Description>
          </rdf:RDF>
        </annotation>
      </fbc:geneProduct>
      <fbc:geneProduct metaid="meta_G_b3816" fbc:id="G_b3816" fbc:name="G_b3816" fbc:label="G_b3816">
        <annotation>
          <rdf:RDF xmlns:rdf="http://www.w3.org/1999/02/22-rdf-syntax-ns#" xmlns:dcterms="http://purl.org/dc/terms/" xmlns:vCard="http://www.w3.org/2001/vcard-rdf/3.0#" xmlns:vCard4="http://www.w3.org/2006/vcard/ns#" xmlns:bqbiol="http://biomodels.net/biology-qualifiers/" xmlns:bqmodel="http://biomodels.net/model-qualifiers/">
            <rdf:Description rdf:about="#meta_G_b3816">
              <bqbiol:is>
                <rdf:Bag>
                  <rdf:li rdf:resource="https://identifiers.org/uniprot/P0ABI4"/>
                  <rdf:li rdf:resource="https://identifiers.org/asap/ABE-0012464"/>
                  <rdf:li rdf:resource="https://identifiers.org/ecogene/EG11463"/>
                  <rdf:li rdf:resource="https://identifiers.org/ncbigene/948351"/>
                  <rdf:li rdf:resource="https://identifiers.org/ncbigi/gi:16131666"/>
                </rdf:Bag>
              </bqbiol:is>
            </rdf:Description>
          </rdf:RDF>
        </annotation>
      </fbc:geneProduct>
      <fbc:geneProduct metaid="meta_G_b3040" fbc:id="G_b3040" fbc:name="G_b3040" fbc:label="G_b3040">
        <annotation>
          <rdf:RDF xmlns:rdf="http://www.w3.org/1999/02/22-rdf-syntax-ns#" xmlns:dcterms="http://purl.org/dc/terms/" xmlns:vCard="http://www.w3.org/2001/vcard-rdf/3.0#" xmlns:vCard4="http://www.w3.org/2006/vcard/ns#" xmlns:bqbiol="http://biomodels.net/biology-qualifiers/" xmlns:bqmodel="http://biomodels.net/model-qualifiers/">
            <rdf:Description rdf:about="#meta_G_b3040">
              <bqbiol:is>
                <rdf:Bag>
                  <rdf:li rdf:resource="https://identifiers.org/uniprot/P0A8H3"/>
                  <rdf:li rdf:resource="https://identifiers.org/asap/ABE-0009977"/>
                  <rdf:li rdf:resource="https://identifiers.org/ecogene/EG11167"/>
                  <rdf:li rdf:resource="https://identifiers.org/ncbigene/947035"/>
                  <rdf:li rdf:resource="https://identifiers.org/ncbigi/gi:16130936"/>
                </rdf:Bag>
              </bqbiol:is>
            </rdf:Description>
          </rdf:RDF>
        </annotation>
      </fbc:geneProduct>
      <fbc:geneProduct metaid="meta_G_b2373" fbc:id="G_b2373" fbc:name="G_b2373" fbc:label="G_b2373">
        <annotation>
          <rdf:RDF xmlns:rdf="http://www.w3.org/1999/02/22-rdf-syntax-ns#" xmlns:dcterms="http://purl.org/dc/terms/" xmlns:vCard="http://www.w3.org/2001/vcard-rdf/3.0#" xmlns:vCard4="http://www.w3.org/2006/vcard/ns#" xmlns:bqbiol="http://biomodels.net/biology-qualifiers/" xmlns:bqmodel="http://biomodels.net/model-qualifiers/">
            <rdf:Description rdf:about="#meta_G_b2373">
              <bqbiol:is>
                <rdf:Bag>
                  <rdf:li rdf:resource="https://identifiers.org/uniprot/P0AFI0"/>
                  <rdf:li rdf:resource="https://identifiers.org/asap/ABE-0007826"/>
                  <rdf:li rdf:resource="https://identifiers.org/ecogene/EG14143"/>
                  <rdf:li rdf:resource="https://identifiers.org/ncbigene/946845"/>
                  <rdf:li rdf:resource="https://identifiers.org/ncbigi/gi:16130305"/>
                </rdf:Bag>
              </bqbiol:is>
            </rdf:Description>
          </rdf:RDF>
        </annotation>
      </fbc:geneProduct>
      <fbc:geneProduct metaid="meta_G_b4233" fbc:id="G_b4233" fbc:name="G_b4233" fbc:label="G_b4233">
        <annotation>
          <rdf:RDF xmlns:rdf="http://www.w3.org/1999/02/22-rdf-syntax-ns#" xmlns:dcterms="http://purl.org/dc/terms/" xmlns:vCard="http://www.w3.org/2001/vcard-rdf/3.0#" xmlns:vCard4="http://www.w3.org/2006/vcard/ns#" xmlns:bqbiol="http://biomodels.net/biology-qualifiers/" xmlns:bqmodel="http://biomodels.net/model-qualifiers/">
            <rdf:Description rdf:about="#meta_G_b4233">
              <bqbiol:is>
                <rdf:Bag>
                  <rdf:li rdf:resource="https://identifiers.org/uniprot/P37773"/>
                  <rdf:li rdf:resource="https://identifiers.org/asap/ABE-0013847"/>
                  <rdf:li rdf:resource="https://identifiers.org/ecogene/EG12440"/>
                  <rdf:li rdf:resource="https://identifiers.org/ncbigene/948752"/>
                  <rdf:li rdf:resource="https://identifiers.org/ncbigi/gi:16132055"/>
                </rdf:Bag>
              </bqbiol:is>
            </rdf:Description>
          </rdf:RDF>
        </annotation>
      </fbc:geneProduct>
      <fbc:geneProduct metaid="meta_G_b3196" fbc:id="G_b3196" fbc:name="G_b3196" fbc:label="G_b3196">
        <annotation>
          <rdf:RDF xmlns:rdf="http://www.w3.org/1999/02/22-rdf-syntax-ns#" xmlns:dcterms="http://purl.org/dc/terms/" xmlns:vCard="http://www.w3.org/2001/vcard-rdf/3.0#" xmlns:vCard4="http://www.w3.org/2006/vcard/ns#" xmlns:bqbiol="http://biomodels.net/biology-qualifiers/" xmlns:bqmodel="http://biomodels.net/model-qualifiers/">
            <rdf:Description rdf:about="#meta_G_b3196">
              <bqbiol:is>
                <rdf:Bag>
                  <rdf:li rdf:resource="https://identifiers.org/uniprot/P45394"/>
                  <rdf:li rdf:resource="https://identifiers.org/asap/ABE-0010502"/>
                  <rdf:li rdf:resource="https://identifiers.org/ecogene/EG12802"/>
                  <rdf:li rdf:resource="https://identifiers.org/ncbigene/947730"/>
                  <rdf:li rdf:resource="https://identifiers.org/ncbigi/gi:16131086"/>
                </rdf:Bag>
              </bqbiol:is>
            </rdf:Description>
          </rdf:RDF>
        </annotation>
      </fbc:geneProduct>
      <fbc:geneProduct metaid="meta_G_b3691" fbc:id="G_b3691" fbc:name="G_b3691" fbc:label="G_b3691">
        <annotation>
          <rdf:RDF xmlns:rdf="http://www.w3.org/1999/02/22-rdf-syntax-ns#" xmlns:dcterms="http://purl.org/dc/terms/" xmlns:vCard="http://www.w3.org/2001/vcard-rdf/3.0#" xmlns:vCard4="http://www.w3.org/2006/vcard/ns#" xmlns:bqbiol="http://biomodels.net/biology-qualifiers/" xmlns:bqmodel="http://biomodels.net/model-qualifiers/">
            <rdf:Description rdf:about="#meta_G_b3691">
              <bqbiol:is>
                <rdf:Bag>
                  <rdf:li rdf:resource="https://identifiers.org/uniprot/P0AA76"/>
                  <rdf:li rdf:resource="https://identifiers.org/asap/ABE-0012072"/>
                  <rdf:li rdf:resource="https://identifiers.org/ecogene/EG11715"/>
                  <rdf:li rdf:resource="https://identifiers.org/ncbigene/948196"/>
                  <rdf:li rdf:resource="https://identifiers.org/ncbigi/gi:90111641"/>
                </rdf:Bag>
              </bqbiol:is>
            </rdf:Description>
          </rdf:RDF>
        </annotation>
      </fbc:geneProduct>
      <fbc:geneProduct metaid="meta_G_b2843" fbc:id="G_b2843" fbc:name="G_b2843" fbc:label="G_b2843">
        <annotation>
          <rdf:RDF xmlns:rdf="http://www.w3.org/1999/02/22-rdf-syntax-ns#" xmlns:dcterms="http://purl.org/dc/terms/" xmlns:vCard="http://www.w3.org/2001/vcard-rdf/3.0#" xmlns:vCard4="http://www.w3.org/2006/vcard/ns#" xmlns:bqbiol="http://biomodels.net/biology-qualifiers/" xmlns:bqmodel="http://biomodels.net/model-qualifiers/">
            <rdf:Description rdf:about="#meta_G_b2843">
              <bqbiol:is>
                <rdf:Bag>
                  <rdf:li rdf:resource="https://identifiers.org/uniprot/Q46938"/>
                  <rdf:li rdf:resource="https://identifiers.org/asap/ABE-0009332"/>
                  <rdf:li rdf:resource="https://identifiers.org/ecogene/EG13096"/>
                  <rdf:li rdf:resource="https://identifiers.org/ncbigene/947319"/>
                  <rdf:li rdf:resource="https://identifiers.org/ncbigi/gi:16130747"/>
                </rdf:Bag>
              </bqbiol:is>
            </rdf:Description>
          </rdf:RDF>
        </annotation>
      </fbc:geneProduct>
      <fbc:geneProduct metaid="meta_G_b2156" fbc:id="G_b2156" fbc:name="G_b2156" fbc:label="G_b2156">
        <annotation>
          <rdf:RDF xmlns:rdf="http://www.w3.org/1999/02/22-rdf-syntax-ns#" xmlns:dcterms="http://purl.org/dc/terms/" xmlns:vCard="http://www.w3.org/2001/vcard-rdf/3.0#" xmlns:vCard4="http://www.w3.org/2006/vcard/ns#" xmlns:bqbiol="http://biomodels.net/biology-qualifiers/" xmlns:bqmodel="http://biomodels.net/model-qualifiers/">
            <rdf:Description rdf:about="#meta_G_b2156">
              <bqbiol:is>
                <rdf:Bag>
                  <rdf:li rdf:resource="https://identifiers.org/uniprot/P25737"/>
                  <rdf:li rdf:resource="https://identifiers.org/asap/ABE-0007131"/>
                  <rdf:li rdf:resource="https://identifiers.org/ecogene/EG11337"/>
                  <rdf:li rdf:resource="https://identifiers.org/ncbigene/946667"/>
                  <rdf:li rdf:resource="https://identifiers.org/ncbigi/gi:16130094"/>
                </rdf:Bag>
              </bqbiol:is>
            </rdf:Description>
          </rdf:RDF>
        </annotation>
      </fbc:geneProduct>
      <fbc:geneProduct metaid="meta_G_b4130" fbc:id="G_b4130" fbc:name="G_b4130" fbc:label="G_b4130">
        <annotation>
          <rdf:RDF xmlns:rdf="http://www.w3.org/1999/02/22-rdf-syntax-ns#" xmlns:dcterms="http://purl.org/dc/terms/" xmlns:vCard="http://www.w3.org/2001/vcard-rdf/3.0#" xmlns:vCard4="http://www.w3.org/2006/vcard/ns#" xmlns:bqbiol="http://biomodels.net/biology-qualifiers/" xmlns:bqmodel="http://biomodels.net/model-qualifiers/">
            <rdf:Description rdf:about="#meta_G_b4130">
              <bqbiol:is>
                <rdf:Bag>
                  <rdf:li rdf:resource="https://identifiers.org/uniprot/P39276"/>
                  <rdf:li rdf:resource="https://identifiers.org/asap/ABE-0013524"/>
                  <rdf:li rdf:resource="https://identifiers.org/ecogene/EG12469"/>
                  <rdf:li rdf:resource="https://identifiers.org/ncbigene/948644"/>
                  <rdf:li rdf:resource="https://identifiers.org/ncbigi/gi:16131956"/>
                </rdf:Bag>
              </bqbiol:is>
            </rdf:Description>
          </rdf:RDF>
        </annotation>
      </fbc:geneProduct>
      <fbc:geneProduct metaid="meta_G_b4356" fbc:id="G_b4356" fbc:name="G_b4356" fbc:label="G_b4356">
        <annotation>
          <rdf:RDF xmlns:rdf="http://www.w3.org/1999/02/22-rdf-syntax-ns#" xmlns:dcterms="http://purl.org/dc/terms/" xmlns:vCard="http://www.w3.org/2001/vcard-rdf/3.0#" xmlns:vCard4="http://www.w3.org/2006/vcard/ns#" xmlns:bqbiol="http://biomodels.net/biology-qualifiers/" xmlns:bqmodel="http://biomodels.net/model-qualifiers/">
            <rdf:Description rdf:about="#meta_G_b4356">
              <bqbiol:is>
                <rdf:Bag>
                  <rdf:li rdf:resource="https://identifiers.org/uniprot/P39398"/>
                  <rdf:li rdf:resource="https://identifiers.org/asap/ABE-0014284"/>
                  <rdf:li rdf:resource="https://identifiers.org/ecogene/EG12588"/>
                  <rdf:li rdf:resource="https://identifiers.org/ncbigene/948879"/>
                  <rdf:li rdf:resource="https://identifiers.org/ncbigi/gi:16132177"/>
                </rdf:Bag>
              </bqbiol:is>
            </rdf:Description>
          </rdf:RDF>
        </annotation>
      </fbc:geneProduct>
      <fbc:geneProduct metaid="meta_G_b4358" fbc:id="G_b4358" fbc:name="G_b4358" fbc:label="G_b4358">
        <annotation>
          <rdf:RDF xmlns:rdf="http://www.w3.org/1999/02/22-rdf-syntax-ns#" xmlns:dcterms="http://purl.org/dc/terms/" xmlns:vCard="http://www.w3.org/2001/vcard-rdf/3.0#" xmlns:vCard4="http://www.w3.org/2006/vcard/ns#" xmlns:bqbiol="http://biomodels.net/biology-qualifiers/" xmlns:bqmodel="http://biomodels.net/model-qualifiers/">
            <rdf:Description rdf:about="#meta_G_b4358">
              <bqbiol:is>
                <rdf:Bag>
                  <rdf:li rdf:resource="https://identifiers.org/uniprot/P39400"/>
                  <rdf:li rdf:resource="https://identifiers.org/asap/ABE-0014294"/>
                  <rdf:li rdf:resource="https://identifiers.org/ecogene/EG12590"/>
                  <rdf:li rdf:resource="https://identifiers.org/ncbigene/948883"/>
                  <rdf:li rdf:resource="https://identifiers.org/ncbigi/gi:226524765"/>
                </rdf:Bag>
              </bqbiol:is>
            </rdf:Description>
          </rdf:RDF>
        </annotation>
      </fbc:geneProduct>
      <fbc:geneProduct metaid="meta_G_b3431" fbc:id="G_b3431" fbc:name="G_b3431" fbc:label="G_b3431">
        <annotation>
          <rdf:RDF xmlns:rdf="http://www.w3.org/1999/02/22-rdf-syntax-ns#" xmlns:dcterms="http://purl.org/dc/terms/" xmlns:vCard="http://www.w3.org/2001/vcard-rdf/3.0#" xmlns:vCard4="http://www.w3.org/2006/vcard/ns#" xmlns:bqbiol="http://biomodels.net/biology-qualifiers/" xmlns:bqmodel="http://biomodels.net/model-qualifiers/">
            <rdf:Description rdf:about="#meta_G_b3431">
              <bqbiol:is>
                <rdf:Bag>
                  <rdf:li rdf:resource="https://identifiers.org/uniprot/P15067"/>
                  <rdf:li rdf:resource="https://identifiers.org/asap/ABE-0011206"/>
                  <rdf:li rdf:resource="https://identifiers.org/ecogene/EG10381"/>
                  <rdf:li rdf:resource="https://identifiers.org/ncbigene/947941"/>
                  <rdf:li rdf:resource="https://identifiers.org/ncbigi/gi:16131305"/>
                </rdf:Bag>
              </bqbiol:is>
            </rdf:Description>
          </rdf:RDF>
        </annotation>
      </fbc:geneProduct>
      <fbc:geneProduct metaid="meta_G_b0155" fbc:id="G_b0155" fbc:name="G_b0155" fbc:label="G_b0155">
        <annotation>
          <rdf:RDF xmlns:rdf="http://www.w3.org/1999/02/22-rdf-syntax-ns#" xmlns:dcterms="http://purl.org/dc/terms/" xmlns:vCard="http://www.w3.org/2001/vcard-rdf/3.0#" xmlns:vCard4="http://www.w3.org/2006/vcard/ns#" xmlns:bqbiol="http://biomodels.net/biology-qualifiers/" xmlns:bqmodel="http://biomodels.net/model-qualifiers/">
            <rdf:Description rdf:about="#meta_G_b0155">
              <bqbiol:is>
                <rdf:Bag>
                  <rdf:li rdf:resource="https://identifiers.org/uniprot/P37019"/>
                  <rdf:li rdf:resource="https://identifiers.org/asap/ABE-0000533"/>
                  <rdf:li rdf:resource="https://identifiers.org/ecogene/EG12331"/>
                  <rdf:li rdf:resource="https://identifiers.org/ncbigene/946715"/>
                  <rdf:li rdf:resource="https://identifiers.org/ncbigi/gi:16128148"/>
                </rdf:Bag>
              </bqbiol:is>
            </rdf:Description>
          </rdf:RDF>
        </annotation>
      </fbc:geneProduct>
      <fbc:geneProduct metaid="meta_G_b0684" fbc:id="G_b0684" fbc:name="G_b0684" fbc:label="G_b0684">
        <annotation>
          <rdf:RDF xmlns:rdf="http://www.w3.org/1999/02/22-rdf-syntax-ns#" xmlns:dcterms="http://purl.org/dc/terms/" xmlns:vCard="http://www.w3.org/2001/vcard-rdf/3.0#" xmlns:vCard4="http://www.w3.org/2006/vcard/ns#" xmlns:bqbiol="http://biomodels.net/biology-qualifiers/" xmlns:bqmodel="http://biomodels.net/model-qualifiers/">
            <rdf:Description rdf:about="#meta_G_b0684">
              <bqbiol:is>
                <rdf:Bag>
                  <rdf:li rdf:resource="https://identifiers.org/uniprot/P61949"/>
                  <rdf:li rdf:resource="https://identifiers.org/asap/ABE-0002332"/>
                  <rdf:li rdf:resource="https://identifiers.org/ecogene/EG10318"/>
                  <rdf:li rdf:resource="https://identifiers.org/ncbigene/945293"/>
                  <rdf:li rdf:resource="https://identifiers.org/ncbigi/gi:16128660"/>
                </rdf:Bag>
              </bqbiol:is>
            </rdf:Description>
          </rdf:RDF>
        </annotation>
      </fbc:geneProduct>
      <fbc:geneProduct metaid="meta_G_b1378" fbc:id="G_b1378" fbc:name="G_b1378" fbc:label="G_b1378">
        <annotation>
          <rdf:RDF xmlns:rdf="http://www.w3.org/1999/02/22-rdf-syntax-ns#" xmlns:dcterms="http://purl.org/dc/terms/" xmlns:vCard="http://www.w3.org/2001/vcard-rdf/3.0#" xmlns:vCard4="http://www.w3.org/2006/vcard/ns#" xmlns:bqbiol="http://biomodels.net/biology-qualifiers/" xmlns:bqmodel="http://biomodels.net/model-qualifiers/">
            <rdf:Description rdf:about="#meta_G_b1378">
              <bqbiol:is>
                <rdf:Bag>
                  <rdf:li rdf:resource="https://identifiers.org/uniprot/P52647"/>
                  <rdf:li rdf:resource="https://identifiers.org/asap/ABE-0004613"/>
                  <rdf:li rdf:resource="https://identifiers.org/ecogene/EG13183"/>
                  <rdf:li rdf:resource="https://identifiers.org/ncbigene/946587"/>
                  <rdf:li rdf:resource="https://identifiers.org/ncbigi/gi:16129339"/>
                </rdf:Bag>
              </bqbiol:is>
            </rdf:Description>
          </rdf:RDF>
        </annotation>
      </fbc:geneProduct>
      <fbc:geneProduct metaid="meta_G_b2895" fbc:id="G_b2895" fbc:name="G_b2895" fbc:label="G_b2895">
        <annotation>
          <rdf:RDF xmlns:rdf="http://www.w3.org/1999/02/22-rdf-syntax-ns#" xmlns:dcterms="http://purl.org/dc/terms/" xmlns:vCard="http://www.w3.org/2001/vcard-rdf/3.0#" xmlns:vCard4="http://www.w3.org/2006/vcard/ns#" xmlns:bqbiol="http://biomodels.net/biology-qualifiers/" xmlns:bqmodel="http://biomodels.net/model-qualifiers/">
            <rdf:Description rdf:about="#meta_G_b2895">
              <bqbiol:is>
                <rdf:Bag>
                  <rdf:li rdf:resource="https://identifiers.org/uniprot/P0ABY4"/>
                  <rdf:li rdf:resource="https://identifiers.org/asap/ABE-0009503"/>
                  <rdf:li rdf:resource="https://identifiers.org/ecogene/EG12697"/>
                  <rdf:li rdf:resource="https://identifiers.org/ncbigene/947361"/>
                  <rdf:li rdf:resource="https://identifiers.org/ncbigi/gi:16130797"/>
                </rdf:Bag>
              </bqbiol:is>
            </rdf:Description>
          </rdf:RDF>
        </annotation>
      </fbc:geneProduct>
      <fbc:geneProduct metaid="meta_G_b0777" fbc:id="G_b0777" fbc:name="G_b0777" fbc:label="G_b0777">
        <annotation>
          <rdf:RDF xmlns:rdf="http://www.w3.org/1999/02/22-rdf-syntax-ns#" xmlns:dcterms="http://purl.org/dc/terms/" xmlns:vCard="http://www.w3.org/2001/vcard-rdf/3.0#" xmlns:vCard4="http://www.w3.org/2006/vcard/ns#" xmlns:bqbiol="http://biomodels.net/biology-qualifiers/" xmlns:bqmodel="http://biomodels.net/model-qualifiers/">
            <rdf:Description rdf:about="#meta_G_b0777">
              <bqbiol:is>
                <rdf:Bag>
                  <rdf:li rdf:resource="https://identifiers.org/uniprot/P12999"/>
                  <rdf:li rdf:resource="https://identifiers.org/asap/ABE-0002648"/>
                  <rdf:li rdf:resource="https://identifiers.org/ecogene/EG10119"/>
                  <rdf:li rdf:resource="https://identifiers.org/ncbigene/945388"/>
                  <rdf:li rdf:resource="https://identifiers.org/ncbigi/gi:16128745"/>
                </rdf:Bag>
              </bqbiol:is>
            </rdf:Description>
          </rdf:RDF>
        </annotation>
      </fbc:geneProduct>
      <fbc:geneProduct metaid="meta_G_b0641" fbc:id="G_b0641" fbc:name="G_b0641" fbc:label="G_b0641">
        <annotation>
          <rdf:RDF xmlns:rdf="http://www.w3.org/1999/02/22-rdf-syntax-ns#" xmlns:dcterms="http://purl.org/dc/terms/" xmlns:vCard="http://www.w3.org/2001/vcard-rdf/3.0#" xmlns:vCard4="http://www.w3.org/2006/vcard/ns#" xmlns:bqbiol="http://biomodels.net/biology-qualifiers/" xmlns:bqmodel="http://biomodels.net/model-qualifiers/">
            <rdf:Description rdf:about="#meta_G_b0641">
              <bqbiol:is>
                <rdf:Bag>
                  <rdf:li rdf:resource="https://identifiers.org/uniprot/P0ADC1"/>
                  <rdf:li rdf:resource="https://identifiers.org/asap/ABE-0002194"/>
                  <rdf:li rdf:resource="https://identifiers.org/ecogene/EG10855"/>
                  <rdf:li rdf:resource="https://identifiers.org/ncbigene/946257"/>
                  <rdf:li rdf:resource="https://identifiers.org/ncbigi/gi:16128624"/>
                </rdf:Bag>
              </bqbiol:is>
            </rdf:Description>
          </rdf:RDF>
        </annotation>
      </fbc:geneProduct>
      <fbc:geneProduct metaid="meta_G_b3201" fbc:id="G_b3201" fbc:name="G_b3201" fbc:label="G_b3201">
        <annotation>
          <rdf:RDF xmlns:rdf="http://www.w3.org/1999/02/22-rdf-syntax-ns#" xmlns:dcterms="http://purl.org/dc/terms/" xmlns:vCard="http://www.w3.org/2001/vcard-rdf/3.0#" xmlns:vCard4="http://www.w3.org/2006/vcard/ns#" xmlns:bqbiol="http://biomodels.net/biology-qualifiers/" xmlns:bqmodel="http://biomodels.net/model-qualifiers/">
            <rdf:Description rdf:about="#meta_G_b3201">
              <bqbiol:is>
                <rdf:Bag>
                  <rdf:li rdf:resource="https://identifiers.org/uniprot/P0A9V1"/>
                  <rdf:li rdf:resource="https://identifiers.org/asap/ABE-0010512"/>
                  <rdf:li rdf:resource="https://identifiers.org/ecogene/EG11680"/>
                  <rdf:li rdf:resource="https://identifiers.org/ncbigene/947725"/>
                  <rdf:li rdf:resource="https://identifiers.org/ncbigi/gi:16131091"/>
                </rdf:Bag>
              </bqbiol:is>
            </rdf:Description>
          </rdf:RDF>
        </annotation>
      </fbc:geneProduct>
      <fbc:geneProduct metaid="meta_G_b3200" fbc:id="G_b3200" fbc:name="G_b3200" fbc:label="G_b3200">
        <annotation>
          <rdf:RDF xmlns:rdf="http://www.w3.org/1999/02/22-rdf-syntax-ns#" xmlns:dcterms="http://purl.org/dc/terms/" xmlns:vCard="http://www.w3.org/2001/vcard-rdf/3.0#" xmlns:vCard4="http://www.w3.org/2006/vcard/ns#" xmlns:bqbiol="http://biomodels.net/biology-qualifiers/" xmlns:bqmodel="http://biomodels.net/model-qualifiers/">
            <rdf:Description rdf:about="#meta_G_b3200">
              <bqbiol:is>
                <rdf:Bag>
                  <rdf:li rdf:resource="https://identifiers.org/uniprot/P0ADV1"/>
                  <rdf:li rdf:resource="https://identifiers.org/asap/ABE-0010510"/>
                  <rdf:li rdf:resource="https://identifiers.org/ecogene/EG12618"/>
                  <rdf:li rdf:resource="https://identifiers.org/ncbigene/947920"/>
                  <rdf:li rdf:resource="https://identifiers.org/ncbigi/gi:16131090"/>
                </rdf:Bag>
              </bqbiol:is>
            </rdf:Description>
          </rdf:RDF>
        </annotation>
      </fbc:geneProduct>
      <fbc:geneProduct metaid="meta_G_b4261" fbc:id="G_b4261" fbc:name="G_b4261" fbc:label="G_b4261">
        <annotation>
          <rdf:RDF xmlns:rdf="http://www.w3.org/1999/02/22-rdf-syntax-ns#" xmlns:dcterms="http://purl.org/dc/terms/" xmlns:vCard="http://www.w3.org/2001/vcard-rdf/3.0#" xmlns:vCard4="http://www.w3.org/2006/vcard/ns#" xmlns:bqbiol="http://biomodels.net/biology-qualifiers/" xmlns:bqmodel="http://biomodels.net/model-qualifiers/">
            <rdf:Description rdf:about="#meta_G_b4261">
              <bqbiol:is>
                <rdf:Bag>
                  <rdf:li rdf:resource="https://identifiers.org/uniprot/P0AF98"/>
                  <rdf:li rdf:resource="https://identifiers.org/asap/ABE-0013958"/>
                  <rdf:li rdf:resource="https://identifiers.org/ecogene/EG12535"/>
                  <rdf:li rdf:resource="https://identifiers.org/ncbigene/948795"/>
                  <rdf:li rdf:resource="https://identifiers.org/ncbigi/gi:16132083"/>
                </rdf:Bag>
              </bqbiol:is>
            </rdf:Description>
          </rdf:RDF>
        </annotation>
      </fbc:geneProduct>
      <fbc:geneProduct metaid="meta_G_b4262" fbc:id="G_b4262" fbc:name="G_b4262" fbc:label="G_b4262">
        <annotation>
          <rdf:RDF xmlns:rdf="http://www.w3.org/1999/02/22-rdf-syntax-ns#" xmlns:dcterms="http://purl.org/dc/terms/" xmlns:vCard="http://www.w3.org/2001/vcard-rdf/3.0#" xmlns:vCard4="http://www.w3.org/2006/vcard/ns#" xmlns:bqbiol="http://biomodels.net/biology-qualifiers/" xmlns:bqmodel="http://biomodels.net/model-qualifiers/">
            <rdf:Description rdf:about="#meta_G_b4262">
              <bqbiol:is>
                <rdf:Bag>
                  <rdf:li rdf:resource="https://identifiers.org/uniprot/P0ADC6"/>
                  <rdf:li rdf:resource="https://identifiers.org/asap/ABE-0013960"/>
                  <rdf:li rdf:resource="https://identifiers.org/ecogene/EG12536"/>
                  <rdf:li rdf:resource="https://identifiers.org/ncbigene/945324"/>
                  <rdf:li rdf:resource="https://identifiers.org/ncbigi/gi:90111715"/>
                </rdf:Bag>
              </bqbiol:is>
            </rdf:Description>
          </rdf:RDF>
        </annotation>
      </fbc:geneProduct>
      <fbc:geneProduct metaid="meta_G_b3199" fbc:id="G_b3199" fbc:name="G_b3199" fbc:label="G_b3199">
        <annotation>
          <rdf:RDF xmlns:rdf="http://www.w3.org/1999/02/22-rdf-syntax-ns#" xmlns:dcterms="http://purl.org/dc/terms/" xmlns:vCard="http://www.w3.org/2001/vcard-rdf/3.0#" xmlns:vCard4="http://www.w3.org/2006/vcard/ns#" xmlns:bqbiol="http://biomodels.net/biology-qualifiers/" xmlns:bqmodel="http://biomodels.net/model-qualifiers/">
            <rdf:Description rdf:about="#meta_G_b3199">
              <bqbiol:is>
                <rdf:Bag>
                  <rdf:li rdf:resource="https://identifiers.org/uniprot/P0ADV9"/>
                  <rdf:li rdf:resource="https://identifiers.org/asap/ABE-0010508"/>
                  <rdf:li rdf:resource="https://identifiers.org/ecogene/EG12806"/>
                  <rdf:li rdf:resource="https://identifiers.org/ncbigene/947722"/>
                  <rdf:li rdf:resource="https://identifiers.org/ncbigi/gi:16131089"/>
                </rdf:Bag>
              </bqbiol:is>
            </rdf:Description>
          </rdf:RDF>
        </annotation>
      </fbc:geneProduct>
      <fbc:geneProduct metaid="meta_G_b0054" fbc:id="G_b0054" fbc:name="G_b0054" fbc:label="G_b0054">
        <annotation>
          <rdf:RDF xmlns:rdf="http://www.w3.org/1999/02/22-rdf-syntax-ns#" xmlns:dcterms="http://purl.org/dc/terms/" xmlns:vCard="http://www.w3.org/2001/vcard-rdf/3.0#" xmlns:vCard4="http://www.w3.org/2006/vcard/ns#" xmlns:bqbiol="http://biomodels.net/biology-qualifiers/" xmlns:bqmodel="http://biomodels.net/model-qualifiers/">
            <rdf:Description rdf:about="#meta_G_b0054">
              <bqbiol:is>
                <rdf:Bag>
                  <rdf:li rdf:resource="https://identifiers.org/uniprot/P31554"/>
                  <rdf:li rdf:resource="https://identifiers.org/asap/ABE-0000183"/>
                  <rdf:li rdf:resource="https://identifiers.org/ecogene/EG11569"/>
                  <rdf:li rdf:resource="https://identifiers.org/ncbigene/945011"/>
                  <rdf:li rdf:resource="https://identifiers.org/ncbigi/gi:16128048"/>
                </rdf:Bag>
              </bqbiol:is>
            </rdf:Description>
          </rdf:RDF>
        </annotation>
      </fbc:geneProduct>
      <fbc:geneProduct metaid="meta_G_b1025" fbc:id="G_b1025" fbc:name="G_b1025" fbc:label="G_b1025">
        <annotation>
          <rdf:RDF xmlns:rdf="http://www.w3.org/1999/02/22-rdf-syntax-ns#" xmlns:dcterms="http://purl.org/dc/terms/" xmlns:vCard="http://www.w3.org/2001/vcard-rdf/3.0#" xmlns:vCard4="http://www.w3.org/2006/vcard/ns#" xmlns:bqbiol="http://biomodels.net/biology-qualifiers/" xmlns:bqmodel="http://biomodels.net/model-qualifiers/">
            <rdf:Description rdf:about="#meta_G_b1025">
              <bqbiol:is>
                <rdf:Bag>
                  <rdf:li rdf:resource="https://identifiers.org/uniprot/P75908"/>
                  <rdf:li rdf:resource="https://identifiers.org/asap/ABE-0003472"/>
                  <rdf:li rdf:resource="https://identifiers.org/ecogene/EG13866"/>
                  <rdf:li rdf:resource="https://identifiers.org/ncbigene/945593"/>
                  <rdf:li rdf:resource="https://identifiers.org/ncbigi/gi:16128989"/>
                </rdf:Bag>
              </bqbiol:is>
            </rdf:Description>
          </rdf:RDF>
        </annotation>
      </fbc:geneProduct>
      <fbc:geneProduct metaid="meta_G_b1490" fbc:id="G_b1490" fbc:name="G_b1490" fbc:label="G_b1490">
        <annotation>
          <rdf:RDF xmlns:rdf="http://www.w3.org/1999/02/22-rdf-syntax-ns#" xmlns:dcterms="http://purl.org/dc/terms/" xmlns:vCard="http://www.w3.org/2001/vcard-rdf/3.0#" xmlns:vCard4="http://www.w3.org/2006/vcard/ns#" xmlns:bqbiol="http://biomodels.net/biology-qualifiers/" xmlns:bqmodel="http://biomodels.net/model-qualifiers/">
            <rdf:Description rdf:about="#meta_G_b1490">
              <bqbiol:is>
                <rdf:Bag>
                  <rdf:li rdf:resource="https://identifiers.org/uniprot/P0AA89"/>
                  <rdf:li rdf:resource="https://identifiers.org/asap/ABE-0004965"/>
                  <rdf:li rdf:resource="https://identifiers.org/ecogene/EG13793"/>
                  <rdf:li rdf:resource="https://identifiers.org/ncbigene/945835"/>
                  <rdf:li rdf:resource="https://identifiers.org/ncbigi/gi:145698262"/>
                </rdf:Bag>
              </bqbiol:is>
            </rdf:Description>
          </rdf:RDF>
        </annotation>
      </fbc:geneProduct>
      <fbc:geneProduct metaid="meta_G_b1535" fbc:id="G_b1535" fbc:name="G_b1535" fbc:label="G_b1535">
        <annotation>
          <rdf:RDF xmlns:rdf="http://www.w3.org/1999/02/22-rdf-syntax-ns#" xmlns:dcterms="http://purl.org/dc/terms/" xmlns:vCard="http://www.w3.org/2001/vcard-rdf/3.0#" xmlns:vCard4="http://www.w3.org/2006/vcard/ns#" xmlns:bqbiol="http://biomodels.net/biology-qualifiers/" xmlns:bqmodel="http://biomodels.net/model-qualifiers/">
            <rdf:Description rdf:about="#meta_G_b1535">
              <bqbiol:is>
                <rdf:Bag>
                  <rdf:li rdf:resource="https://identifiers.org/uniprot/P31129"/>
                  <rdf:li rdf:resource="https://identifiers.org/asap/ABE-0005123"/>
                  <rdf:li rdf:resource="https://identifiers.org/ecogene/EG11643"/>
                  <rdf:li rdf:resource="https://identifiers.org/ncbigene/946075"/>
                  <rdf:li rdf:resource="https://identifiers.org/ncbigi/gi:16129494"/>
                </rdf:Bag>
              </bqbiol:is>
            </rdf:Description>
          </rdf:RDF>
        </annotation>
      </fbc:geneProduct>
      <fbc:geneProduct metaid="meta_G_b1794" fbc:id="G_b1794" fbc:name="G_b1794" fbc:label="G_b1794">
        <annotation>
          <rdf:RDF xmlns:rdf="http://www.w3.org/1999/02/22-rdf-syntax-ns#" xmlns:dcterms="http://purl.org/dc/terms/" xmlns:vCard="http://www.w3.org/2001/vcard-rdf/3.0#" xmlns:vCard4="http://www.w3.org/2006/vcard/ns#" xmlns:bqbiol="http://biomodels.net/biology-qualifiers/" xmlns:bqmodel="http://biomodels.net/model-qualifiers/">
            <rdf:Description rdf:about="#meta_G_b1794">
              <bqbiol:is>
                <rdf:Bag>
                  <rdf:li rdf:resource="https://identifiers.org/uniprot/P76245"/>
                  <rdf:li rdf:resource="https://identifiers.org/asap/ABE-0005972"/>
                  <rdf:li rdf:resource="https://identifiers.org/ecogene/EG13502"/>
                  <rdf:li rdf:resource="https://identifiers.org/ncbigene/948969"/>
                  <rdf:li rdf:resource="https://identifiers.org/ncbigi/gi:90111334"/>
                </rdf:Bag>
              </bqbiol:is>
            </rdf:Description>
          </rdf:RDF>
        </annotation>
      </fbc:geneProduct>
      <fbc:geneProduct metaid="meta_G_b1341" fbc:id="G_b1341" fbc:name="G_b1341" fbc:label="G_b1341">
        <annotation>
          <rdf:RDF xmlns:rdf="http://www.w3.org/1999/02/22-rdf-syntax-ns#" xmlns:dcterms="http://purl.org/dc/terms/" xmlns:vCard="http://www.w3.org/2001/vcard-rdf/3.0#" xmlns:vCard4="http://www.w3.org/2006/vcard/ns#" xmlns:bqbiol="http://biomodels.net/biology-qualifiers/" xmlns:bqmodel="http://biomodels.net/model-qualifiers/">
            <rdf:Description rdf:about="#meta_G_b1341">
              <bqbiol:is>
                <rdf:Bag>
                  <rdf:li rdf:resource="https://identifiers.org/uniprot/P77302"/>
                  <rdf:li rdf:resource="https://identifiers.org/asap/ABE-0004504"/>
                  <rdf:li rdf:resource="https://identifiers.org/ecogene/EG13355"/>
                  <rdf:li rdf:resource="https://identifiers.org/ncbigene/945909"/>
                  <rdf:li rdf:resource="https://identifiers.org/ncbigi/gi:90111253"/>
                </rdf:Bag>
              </bqbiol:is>
            </rdf:Description>
          </rdf:RDF>
        </annotation>
      </fbc:geneProduct>
      <fbc:geneProduct metaid="meta_G_b2503" fbc:id="G_b2503" fbc:name="G_b2503" fbc:label="G_b2503">
        <annotation>
          <rdf:RDF xmlns:rdf="http://www.w3.org/1999/02/22-rdf-syntax-ns#" xmlns:dcterms="http://purl.org/dc/terms/" xmlns:vCard="http://www.w3.org/2001/vcard-rdf/3.0#" xmlns:vCard4="http://www.w3.org/2006/vcard/ns#" xmlns:bqbiol="http://biomodels.net/biology-qualifiers/" xmlns:bqmodel="http://biomodels.net/model-qualifiers/">
            <rdf:Description rdf:about="#meta_G_b2503">
              <bqbiol:is>
                <rdf:Bag>
                  <rdf:li rdf:resource="https://identifiers.org/uniprot/P77172"/>
                  <rdf:li rdf:resource="https://identifiers.org/asap/ABE-0008240"/>
                  <rdf:li rdf:resource="https://identifiers.org/ecogene/EG14202"/>
                  <rdf:li rdf:resource="https://identifiers.org/ncbigene/946968"/>
                  <rdf:li rdf:resource="https://identifiers.org/ncbigi/gi:16130428"/>
                </rdf:Bag>
              </bqbiol:is>
            </rdf:Description>
          </rdf:RDF>
        </annotation>
      </fbc:geneProduct>
      <fbc:geneProduct metaid="meta_G_b0315" fbc:id="G_b0315" fbc:name="G_b0315" fbc:label="G_b0315">
        <annotation>
          <rdf:RDF xmlns:rdf="http://www.w3.org/1999/02/22-rdf-syntax-ns#" xmlns:dcterms="http://purl.org/dc/terms/" xmlns:vCard="http://www.w3.org/2001/vcard-rdf/3.0#" xmlns:vCard4="http://www.w3.org/2006/vcard/ns#" xmlns:bqbiol="http://biomodels.net/biology-qualifiers/" xmlns:bqmodel="http://biomodels.net/model-qualifiers/">
            <rdf:Description rdf:about="#meta_G_b0315">
              <bqbiol:is>
                <rdf:Bag>
                  <rdf:li rdf:resource="https://identifiers.org/uniprot/P21514"/>
                  <rdf:li rdf:resource="https://identifiers.org/asap/ABE-0001086"/>
                  <rdf:li rdf:resource="https://identifiers.org/ecogene/EG11236"/>
                  <rdf:li rdf:resource="https://identifiers.org/ncbigene/947459"/>
                  <rdf:li rdf:resource="https://identifiers.org/ncbigi/gi:16128300"/>
                </rdf:Bag>
              </bqbiol:is>
            </rdf:Description>
          </rdf:RDF>
        </annotation>
      </fbc:geneProduct>
      <fbc:geneProduct metaid="meta_G_b1285" fbc:id="G_b1285" fbc:name="G_b1285" fbc:label="G_b1285">
        <annotation>
          <rdf:RDF xmlns:rdf="http://www.w3.org/1999/02/22-rdf-syntax-ns#" xmlns:dcterms="http://purl.org/dc/terms/" xmlns:vCard="http://www.w3.org/2001/vcard-rdf/3.0#" xmlns:vCard4="http://www.w3.org/2006/vcard/ns#" xmlns:bqbiol="http://biomodels.net/biology-qualifiers/" xmlns:bqmodel="http://biomodels.net/model-qualifiers/">
            <rdf:Description rdf:about="#meta_G_b1285">
              <bqbiol:is>
                <rdf:Bag>
                  <rdf:li rdf:resource="https://identifiers.org/uniprot/P77334"/>
                  <rdf:li rdf:resource="https://identifiers.org/asap/ABE-0004317"/>
                  <rdf:li rdf:resource="https://identifiers.org/ecogene/EG13415"/>
                  <rdf:li rdf:resource="https://identifiers.org/ncbigene/945868"/>
                  <rdf:li rdf:resource="https://identifiers.org/ncbigi/gi:16129246"/>
                </rdf:Bag>
              </bqbiol:is>
            </rdf:Description>
          </rdf:RDF>
        </annotation>
      </fbc:geneProduct>
      <fbc:geneProduct metaid="meta_G_b3525" fbc:id="G_b3525" fbc:name="G_b3525" fbc:label="G_b3525">
        <annotation>
          <rdf:RDF xmlns:rdf="http://www.w3.org/1999/02/22-rdf-syntax-ns#" xmlns:dcterms="http://purl.org/dc/terms/" xmlns:vCard="http://www.w3.org/2001/vcard-rdf/3.0#" xmlns:vCard4="http://www.w3.org/2006/vcard/ns#" xmlns:bqbiol="http://biomodels.net/biology-qualifiers/" xmlns:bqmodel="http://biomodels.net/model-qualifiers/">
            <rdf:Description rdf:about="#meta_G_b3525">
              <bqbiol:is>
                <rdf:Bag>
                  <rdf:li rdf:resource="https://identifiers.org/uniprot/P37646"/>
                  <rdf:li rdf:resource="https://identifiers.org/asap/ABE-0011515"/>
                  <rdf:li rdf:resource="https://identifiers.org/ecogene/EG12252"/>
                  <rdf:li rdf:resource="https://identifiers.org/ncbigene/948042"/>
                  <rdf:li rdf:resource="https://identifiers.org/ncbigi/gi:90111605"/>
                </rdf:Bag>
              </bqbiol:is>
            </rdf:Description>
          </rdf:RDF>
        </annotation>
      </fbc:geneProduct>
      <fbc:geneProduct metaid="meta_G_b0009" fbc:id="G_b0009" fbc:name="G_b0009" fbc:label="G_b0009">
        <annotation>
          <rdf:RDF xmlns:rdf="http://www.w3.org/1999/02/22-rdf-syntax-ns#" xmlns:dcterms="http://purl.org/dc/terms/" xmlns:vCard="http://www.w3.org/2001/vcard-rdf/3.0#" xmlns:vCard4="http://www.w3.org/2006/vcard/ns#" xmlns:bqbiol="http://biomodels.net/biology-qualifiers/" xmlns:bqmodel="http://biomodels.net/model-qualifiers/">
            <rdf:Description rdf:about="#meta_G_b0009">
              <bqbiol:is>
                <rdf:Bag>
                  <rdf:li rdf:resource="https://identifiers.org/uniprot/P0AF03"/>
                  <rdf:li rdf:resource="https://identifiers.org/asap/ABE-0000030"/>
                  <rdf:li rdf:resource="https://identifiers.org/ecogene/EG11511"/>
                  <rdf:li rdf:resource="https://identifiers.org/ncbigene/944760"/>
                  <rdf:li rdf:resource="https://identifiers.org/ncbigi/gi:16128003"/>
                </rdf:Bag>
              </bqbiol:is>
            </rdf:Description>
          </rdf:RDF>
        </annotation>
      </fbc:geneProduct>
      <fbc:geneProduct metaid="meta_G_b0784" fbc:id="G_b0784" fbc:name="G_b0784" fbc:label="G_b0784">
        <annotation>
          <rdf:RDF xmlns:rdf="http://www.w3.org/1999/02/22-rdf-syntax-ns#" xmlns:dcterms="http://purl.org/dc/terms/" xmlns:vCard="http://www.w3.org/2001/vcard-rdf/3.0#" xmlns:vCard4="http://www.w3.org/2006/vcard/ns#" xmlns:bqbiol="http://biomodels.net/biology-qualifiers/" xmlns:bqmodel="http://biomodels.net/model-qualifiers/">
            <rdf:Description rdf:about="#meta_G_b0784">
              <bqbiol:is>
                <rdf:Bag>
                  <rdf:li rdf:resource="https://identifiers.org/uniprot/P30748"/>
                  <rdf:li rdf:resource="https://identifiers.org/asap/ABE-0002675"/>
                  <rdf:li rdf:resource="https://identifiers.org/ecogene/EG11597"/>
                  <rdf:li rdf:resource="https://identifiers.org/ncbigene/945398"/>
                  <rdf:li rdf:resource="https://identifiers.org/ncbigi/gi:16128752"/>
                </rdf:Bag>
              </bqbiol:is>
            </rdf:Description>
          </rdf:RDF>
        </annotation>
      </fbc:geneProduct>
      <fbc:geneProduct metaid="meta_G_b2530" fbc:id="G_b2530" fbc:name="G_b2530" fbc:label="G_b2530">
        <annotation>
          <rdf:RDF xmlns:rdf="http://www.w3.org/1999/02/22-rdf-syntax-ns#" xmlns:dcterms="http://purl.org/dc/terms/" xmlns:vCard="http://www.w3.org/2001/vcard-rdf/3.0#" xmlns:vCard4="http://www.w3.org/2006/vcard/ns#" xmlns:bqbiol="http://biomodels.net/biology-qualifiers/" xmlns:bqmodel="http://biomodels.net/model-qualifiers/">
            <rdf:Description rdf:about="#meta_G_b2530">
              <bqbiol:is>
                <rdf:Bag>
                  <rdf:li rdf:resource="https://identifiers.org/uniprot/P0A6B7"/>
                  <rdf:li rdf:resource="https://identifiers.org/asap/ABE-0008324"/>
                  <rdf:li rdf:resource="https://identifiers.org/ecogene/EG12677"/>
                  <rdf:li rdf:resource="https://identifiers.org/ncbigene/947004"/>
                  <rdf:li rdf:resource="https://identifiers.org/ncbigi/gi:49176235"/>
                </rdf:Bag>
              </bqbiol:is>
            </rdf:Description>
          </rdf:RDF>
        </annotation>
      </fbc:geneProduct>
      <fbc:geneProduct metaid="meta_G_b2470" fbc:id="G_b2470" fbc:name="G_b2470" fbc:label="G_b2470">
        <annotation>
          <rdf:RDF xmlns:rdf="http://www.w3.org/1999/02/22-rdf-syntax-ns#" xmlns:dcterms="http://purl.org/dc/terms/" xmlns:vCard="http://www.w3.org/2001/vcard-rdf/3.0#" xmlns:vCard4="http://www.w3.org/2006/vcard/ns#" xmlns:bqbiol="http://biomodels.net/biology-qualifiers/" xmlns:bqmodel="http://biomodels.net/model-qualifiers/">
            <rdf:Description rdf:about="#meta_G_b2470">
              <bqbiol:is>
                <rdf:Bag>
                  <rdf:li rdf:resource="https://identifiers.org/uniprot/P24177"/>
                  <rdf:li rdf:resource="https://identifiers.org/asap/ABE-0008136"/>
                  <rdf:li rdf:resource="https://identifiers.org/ecogene/EG10014"/>
                  <rdf:li rdf:resource="https://identifiers.org/ncbigene/945464"/>
                  <rdf:li rdf:resource="https://identifiers.org/ncbigi/gi:16130395"/>
                </rdf:Bag>
              </bqbiol:is>
            </rdf:Description>
          </rdf:RDF>
        </annotation>
      </fbc:geneProduct>
      <fbc:geneProduct metaid="meta_G_b0463" fbc:id="G_b0463" fbc:name="G_b0463" fbc:label="G_b0463">
        <annotation>
          <rdf:RDF xmlns:rdf="http://www.w3.org/1999/02/22-rdf-syntax-ns#" xmlns:dcterms="http://purl.org/dc/terms/" xmlns:vCard="http://www.w3.org/2001/vcard-rdf/3.0#" xmlns:vCard4="http://www.w3.org/2006/vcard/ns#" xmlns:bqbiol="http://biomodels.net/biology-qualifiers/" xmlns:bqmodel="http://biomodels.net/model-qualifiers/">
            <rdf:Description rdf:about="#meta_G_b0463">
              <bqbiol:is>
                <rdf:Bag>
                  <rdf:li rdf:resource="https://identifiers.org/uniprot/P0AE06"/>
                  <rdf:li rdf:resource="https://identifiers.org/asap/ABE-0001603"/>
                  <rdf:li rdf:resource="https://identifiers.org/ecogene/EG11703"/>
                  <rdf:li rdf:resource="https://identifiers.org/ncbigene/945112"/>
                  <rdf:li rdf:resource="https://identifiers.org/ncbigi/gi:16128447"/>
                </rdf:Bag>
              </bqbiol:is>
            </rdf:Description>
          </rdf:RDF>
        </annotation>
      </fbc:geneProduct>
      <fbc:geneProduct metaid="meta_G_b0462" fbc:id="G_b0462" fbc:name="G_b0462" fbc:label="G_b0462">
        <annotation>
          <rdf:RDF xmlns:rdf="http://www.w3.org/1999/02/22-rdf-syntax-ns#" xmlns:dcterms="http://purl.org/dc/terms/" xmlns:vCard="http://www.w3.org/2001/vcard-rdf/3.0#" xmlns:vCard4="http://www.w3.org/2006/vcard/ns#" xmlns:bqbiol="http://biomodels.net/biology-qualifiers/" xmlns:bqmodel="http://biomodels.net/model-qualifiers/">
            <rdf:Description rdf:about="#meta_G_b0462">
              <bqbiol:is>
                <rdf:Bag>
                  <rdf:li rdf:resource="https://identifiers.org/uniprot/P31224"/>
                  <rdf:li rdf:resource="https://identifiers.org/asap/ABE-0001601"/>
                  <rdf:li rdf:resource="https://identifiers.org/ecogene/EG11704"/>
                  <rdf:li rdf:resource="https://identifiers.org/ncbigene/945108"/>
                  <rdf:li rdf:resource="https://identifiers.org/ncbigi/gi:16128446"/>
                </rdf:Bag>
              </bqbiol:is>
            </rdf:Description>
          </rdf:RDF>
        </annotation>
      </fbc:geneProduct>
      <fbc:geneProduct metaid="meta_G_b1394" fbc:id="G_b1394" fbc:name="G_b1394" fbc:label="G_b1394">
        <annotation>
          <rdf:RDF xmlns:rdf="http://www.w3.org/1999/02/22-rdf-syntax-ns#" xmlns:dcterms="http://purl.org/dc/terms/" xmlns:vCard="http://www.w3.org/2001/vcard-rdf/3.0#" xmlns:vCard4="http://www.w3.org/2006/vcard/ns#" xmlns:bqbiol="http://biomodels.net/biology-qualifiers/" xmlns:bqmodel="http://biomodels.net/model-qualifiers/">
            <rdf:Description rdf:about="#meta_G_b1394">
              <bqbiol:is>
                <rdf:Bag>
                  <rdf:li rdf:resource="https://identifiers.org/uniprot/P77467"/>
                  <rdf:li rdf:resource="https://identifiers.org/asap/ABE-0004661"/>
                  <rdf:li rdf:resource="https://identifiers.org/ecogene/EG13741"/>
                  <rdf:li rdf:resource="https://identifiers.org/ncbigene/946263"/>
                  <rdf:li rdf:resource="https://identifiers.org/ncbigi/gi:16129355"/>
                </rdf:Bag>
              </bqbiol:is>
            </rdf:Description>
          </rdf:RDF>
        </annotation>
      </fbc:geneProduct>
      <fbc:geneProduct metaid="meta_G_b1090" fbc:id="G_b1090" fbc:name="G_b1090" fbc:label="G_b1090">
        <annotation>
          <rdf:RDF xmlns:rdf="http://www.w3.org/1999/02/22-rdf-syntax-ns#" xmlns:dcterms="http://purl.org/dc/terms/" xmlns:vCard="http://www.w3.org/2001/vcard-rdf/3.0#" xmlns:vCard4="http://www.w3.org/2006/vcard/ns#" xmlns:bqbiol="http://biomodels.net/biology-qualifiers/" xmlns:bqmodel="http://biomodels.net/model-qualifiers/">
            <rdf:Description rdf:about="#meta_G_b1090">
              <bqbiol:is>
                <rdf:Bag>
                  <rdf:li rdf:resource="https://identifiers.org/uniprot/P27247"/>
                  <rdf:li rdf:resource="https://identifiers.org/asap/ABE-0003692"/>
                  <rdf:li rdf:resource="https://identifiers.org/ecogene/EG11437"/>
                  <rdf:li rdf:resource="https://identifiers.org/ncbigene/946165"/>
                  <rdf:li rdf:resource="https://identifiers.org/ncbigi/gi:90111212"/>
                </rdf:Bag>
              </bqbiol:is>
            </rdf:Description>
          </rdf:RDF>
        </annotation>
      </fbc:geneProduct>
      <fbc:geneProduct metaid="meta_G_b3059" fbc:id="G_b3059" fbc:name="G_b3059" fbc:label="G_b3059">
        <annotation>
          <rdf:RDF xmlns:rdf="http://www.w3.org/1999/02/22-rdf-syntax-ns#" xmlns:dcterms="http://purl.org/dc/terms/" xmlns:vCard="http://www.w3.org/2001/vcard-rdf/3.0#" xmlns:vCard4="http://www.w3.org/2006/vcard/ns#" xmlns:bqbiol="http://biomodels.net/biology-qualifiers/" xmlns:bqmodel="http://biomodels.net/model-qualifiers/">
            <rdf:Description rdf:about="#meta_G_b3059">
              <bqbiol:is>
                <rdf:Bag>
                  <rdf:li rdf:resource="https://identifiers.org/uniprot/P60782"/>
                  <rdf:li rdf:resource="https://identifiers.org/asap/ABE-0010042"/>
                  <rdf:li rdf:resource="https://identifiers.org/ecogene/EG11674"/>
                  <rdf:li rdf:resource="https://identifiers.org/ncbigene/947561"/>
                  <rdf:li rdf:resource="https://identifiers.org/ncbigi/gi:16130955"/>
                </rdf:Bag>
              </bqbiol:is>
            </rdf:Description>
          </rdf:RDF>
        </annotation>
      </fbc:geneProduct>
      <fbc:geneProduct metaid="meta_G_b2529" fbc:id="G_b2529" fbc:name="G_b2529" fbc:label="G_b2529">
        <annotation>
          <rdf:RDF xmlns:rdf="http://www.w3.org/1999/02/22-rdf-syntax-ns#" xmlns:dcterms="http://purl.org/dc/terms/" xmlns:vCard="http://www.w3.org/2001/vcard-rdf/3.0#" xmlns:vCard4="http://www.w3.org/2006/vcard/ns#" xmlns:bqbiol="http://biomodels.net/biology-qualifiers/" xmlns:bqmodel="http://biomodels.net/model-qualifiers/">
            <rdf:Description rdf:about="#meta_G_b2529">
              <bqbiol:is>
                <rdf:Bag>
                  <rdf:li rdf:resource="https://identifiers.org/uniprot/P0ACD4"/>
                  <rdf:li rdf:resource="https://identifiers.org/asap/ABE-0008321"/>
                  <rdf:li rdf:resource="https://identifiers.org/ecogene/EG13395"/>
                  <rdf:li rdf:resource="https://identifiers.org/ncbigene/947002"/>
                  <rdf:li rdf:resource="https://identifiers.org/ncbigi/gi:16130454"/>
                </rdf:Bag>
              </bqbiol:is>
            </rdf:Description>
          </rdf:RDF>
        </annotation>
      </fbc:geneProduct>
      <fbc:geneProduct metaid="meta_G_b1683" fbc:id="G_b1683" fbc:name="G_b1683" fbc:label="G_b1683">
        <annotation>
          <rdf:RDF xmlns:rdf="http://www.w3.org/1999/02/22-rdf-syntax-ns#" xmlns:dcterms="http://purl.org/dc/terms/" xmlns:vCard="http://www.w3.org/2001/vcard-rdf/3.0#" xmlns:vCard4="http://www.w3.org/2006/vcard/ns#" xmlns:bqbiol="http://biomodels.net/biology-qualifiers/" xmlns:bqmodel="http://biomodels.net/model-qualifiers/">
            <rdf:Description rdf:about="#meta_G_b1683">
              <bqbiol:is>
                <rdf:Bag>
                  <rdf:li rdf:resource="https://identifiers.org/uniprot/P77522"/>
                  <rdf:li rdf:resource="https://identifiers.org/asap/ABE-0005621"/>
                  <rdf:li rdf:resource="https://identifiers.org/ecogene/EG13965"/>
                  <rdf:li rdf:resource="https://identifiers.org/ncbigene/945753"/>
                  <rdf:li rdf:resource="https://identifiers.org/ncbigi/gi:90111315"/>
                </rdf:Bag>
              </bqbiol:is>
            </rdf:Description>
          </rdf:RDF>
        </annotation>
      </fbc:geneProduct>
      <fbc:geneProduct metaid="meta_G_b1684" fbc:id="G_b1684" fbc:name="G_b1684" fbc:label="G_b1684">
        <annotation>
          <rdf:RDF xmlns:rdf="http://www.w3.org/1999/02/22-rdf-syntax-ns#" xmlns:dcterms="http://purl.org/dc/terms/" xmlns:vCard="http://www.w3.org/2001/vcard-rdf/3.0#" xmlns:vCard4="http://www.w3.org/2006/vcard/ns#" xmlns:bqbiol="http://biomodels.net/biology-qualifiers/" xmlns:bqmodel="http://biomodels.net/model-qualifiers/">
            <rdf:Description rdf:about="#meta_G_b1684">
              <bqbiol:is>
                <rdf:Bag>
                  <rdf:li rdf:resource="https://identifiers.org/uniprot/P77667"/>
                  <rdf:li rdf:resource="https://identifiers.org/asap/ABE-0005624"/>
                  <rdf:li rdf:resource="https://identifiers.org/ecogene/EG11378"/>
                  <rdf:li rdf:resource="https://identifiers.org/ncbigene/949014"/>
                  <rdf:li rdf:resource="https://identifiers.org/ncbigi/gi:16129640"/>
                </rdf:Bag>
              </bqbiol:is>
            </rdf:Description>
          </rdf:RDF>
        </annotation>
      </fbc:geneProduct>
      <fbc:geneProduct metaid="meta_G_b1682" fbc:id="G_b1682" fbc:name="G_b1682" fbc:label="G_b1682">
        <annotation>
          <rdf:RDF xmlns:rdf="http://www.w3.org/1999/02/22-rdf-syntax-ns#" xmlns:dcterms="http://purl.org/dc/terms/" xmlns:vCard="http://www.w3.org/2001/vcard-rdf/3.0#" xmlns:vCard4="http://www.w3.org/2006/vcard/ns#" xmlns:bqbiol="http://biomodels.net/biology-qualifiers/" xmlns:bqmodel="http://biomodels.net/model-qualifiers/">
            <rdf:Description rdf:about="#meta_G_b1682">
              <bqbiol:is>
                <rdf:Bag>
                  <rdf:li rdf:resource="https://identifiers.org/uniprot/P77499"/>
                  <rdf:li rdf:resource="https://identifiers.org/asap/ABE-0005619"/>
                  <rdf:li rdf:resource="https://identifiers.org/ecogene/EG13964"/>
                  <rdf:li rdf:resource="https://identifiers.org/ncbigene/946128"/>
                  <rdf:li rdf:resource="https://identifiers.org/ncbigi/gi:16129638"/>
                </rdf:Bag>
              </bqbiol:is>
            </rdf:Description>
          </rdf:RDF>
        </annotation>
      </fbc:geneProduct>
      <fbc:geneProduct metaid="meta_G_b1681" fbc:id="G_b1681" fbc:name="G_b1681" fbc:label="G_b1681">
        <annotation>
          <rdf:RDF xmlns:rdf="http://www.w3.org/1999/02/22-rdf-syntax-ns#" xmlns:dcterms="http://purl.org/dc/terms/" xmlns:vCard="http://www.w3.org/2001/vcard-rdf/3.0#" xmlns:vCard4="http://www.w3.org/2006/vcard/ns#" xmlns:bqbiol="http://biomodels.net/biology-qualifiers/" xmlns:bqmodel="http://biomodels.net/model-qualifiers/">
            <rdf:Description rdf:about="#meta_G_b1681">
              <bqbiol:is>
                <rdf:Bag>
                  <rdf:li rdf:resource="https://identifiers.org/uniprot/P77689"/>
                  <rdf:li rdf:resource="https://identifiers.org/asap/ABE-0005617"/>
                  <rdf:li rdf:resource="https://identifiers.org/ecogene/EG13963"/>
                  <rdf:li rdf:resource="https://identifiers.org/ncbigene/944878"/>
                  <rdf:li rdf:resource="https://identifiers.org/ncbigi/gi:16129637"/>
                </rdf:Bag>
              </bqbiol:is>
            </rdf:Description>
          </rdf:RDF>
        </annotation>
      </fbc:geneProduct>
      <fbc:geneProduct metaid="meta_G_b0827" fbc:id="G_b0827" fbc:name="G_b0827" fbc:label="G_b0827">
        <annotation>
          <rdf:RDF xmlns:rdf="http://www.w3.org/1999/02/22-rdf-syntax-ns#" xmlns:dcterms="http://purl.org/dc/terms/" xmlns:vCard="http://www.w3.org/2001/vcard-rdf/3.0#" xmlns:vCard4="http://www.w3.org/2006/vcard/ns#" xmlns:bqbiol="http://biomodels.net/biology-qualifiers/" xmlns:bqmodel="http://biomodels.net/model-qualifiers/">
            <rdf:Description rdf:about="#meta_G_b0827">
              <bqbiol:is>
                <rdf:Bag>
                  <rdf:li rdf:resource="https://identifiers.org/uniprot/P12281"/>
                  <rdf:li rdf:resource="https://identifiers.org/asap/ABE-0002823"/>
                  <rdf:li rdf:resource="https://identifiers.org/ecogene/EG10153"/>
                  <rdf:li rdf:resource="https://identifiers.org/ncbigene/945454"/>
                  <rdf:li rdf:resource="https://identifiers.org/ncbigi/gi:16128795"/>
                </rdf:Bag>
              </bqbiol:is>
            </rdf:Description>
          </rdf:RDF>
        </annotation>
      </fbc:geneProduct>
      <fbc:geneProduct metaid="meta_G_b3856" fbc:id="G_b3856" fbc:name="G_b3856" fbc:label="G_b3856">
        <annotation>
          <rdf:RDF xmlns:rdf="http://www.w3.org/1999/02/22-rdf-syntax-ns#" xmlns:dcterms="http://purl.org/dc/terms/" xmlns:vCard="http://www.w3.org/2001/vcard-rdf/3.0#" xmlns:vCard4="http://www.w3.org/2006/vcard/ns#" xmlns:bqbiol="http://biomodels.net/biology-qualifiers/" xmlns:bqmodel="http://biomodels.net/model-qualifiers/">
            <rdf:Description rdf:about="#meta_G_b3856">
              <bqbiol:is>
                <rdf:Bag>
                  <rdf:li rdf:resource="https://identifiers.org/uniprot/P32125"/>
                  <rdf:li rdf:resource="https://identifiers.org/asap/ABE-0012591"/>
                  <rdf:li rdf:resource="https://identifiers.org/ecogene/EG11828"/>
                  <rdf:li rdf:resource="https://identifiers.org/ncbigene/948343"/>
                  <rdf:li rdf:resource="https://identifiers.org/ncbigi/gi:145698333"/>
                </rdf:Bag>
              </bqbiol:is>
            </rdf:Description>
          </rdf:RDF>
        </annotation>
      </fbc:geneProduct>
      <fbc:geneProduct metaid="meta_G_b3857" fbc:id="G_b3857" fbc:name="G_b3857" fbc:label="G_b3857">
        <annotation>
          <rdf:RDF xmlns:rdf="http://www.w3.org/1999/02/22-rdf-syntax-ns#" xmlns:dcterms="http://purl.org/dc/terms/" xmlns:vCard="http://www.w3.org/2001/vcard-rdf/3.0#" xmlns:vCard4="http://www.w3.org/2006/vcard/ns#" xmlns:bqbiol="http://biomodels.net/biology-qualifiers/" xmlns:bqmodel="http://biomodels.net/model-qualifiers/">
            <rdf:Description rdf:about="#meta_G_b3857">
              <bqbiol:is>
                <rdf:Bag>
                  <rdf:li rdf:resource="https://identifiers.org/uniprot/P32173"/>
                  <rdf:li rdf:resource="https://identifiers.org/asap/ABE-0012593"/>
                  <rdf:li rdf:resource="https://identifiers.org/ecogene/EG11829"/>
                  <rdf:li rdf:resource="https://identifiers.org/ncbigene/948349"/>
                  <rdf:li rdf:resource="https://identifiers.org/ncbigi/gi:16131698"/>
                </rdf:Bag>
              </bqbiol:is>
            </rdf:Description>
          </rdf:RDF>
        </annotation>
      </fbc:geneProduct>
      <fbc:geneProduct metaid="meta_G_b3058" fbc:id="G_b3058" fbc:name="G_b3058" fbc:label="G_b3058">
        <annotation>
          <rdf:RDF xmlns:rdf="http://www.w3.org/1999/02/22-rdf-syntax-ns#" xmlns:dcterms="http://purl.org/dc/terms/" xmlns:vCard="http://www.w3.org/2001/vcard-rdf/3.0#" xmlns:vCard4="http://www.w3.org/2006/vcard/ns#" xmlns:bqbiol="http://biomodels.net/biology-qualifiers/" xmlns:bqmodel="http://biomodels.net/model-qualifiers/">
            <rdf:Description rdf:about="#meta_G_b3058">
              <bqbiol:is>
                <rdf:Bag>
                  <rdf:li rdf:resource="https://identifiers.org/uniprot/P0AC16"/>
                  <rdf:li rdf:resource="https://identifiers.org/asap/ABE-0010036"/>
                  <rdf:li rdf:resource="https://identifiers.org/ecogene/EG11673"/>
                  <rdf:li rdf:resource="https://identifiers.org/ncbigene/947544"/>
                  <rdf:li rdf:resource="https://identifiers.org/ncbigi/gi:90111533"/>
                </rdf:Bag>
              </bqbiol:is>
            </rdf:Description>
          </rdf:RDF>
        </annotation>
      </fbc:geneProduct>
      <fbc:geneProduct metaid="meta_G_b1634" fbc:id="G_b1634" fbc:name="G_b1634" fbc:label="G_b1634">
        <annotation>
          <rdf:RDF xmlns:rdf="http://www.w3.org/1999/02/22-rdf-syntax-ns#" xmlns:dcterms="http://purl.org/dc/terms/" xmlns:vCard="http://www.w3.org/2001/vcard-rdf/3.0#" xmlns:vCard4="http://www.w3.org/2006/vcard/ns#" xmlns:bqbiol="http://biomodels.net/biology-qualifiers/" xmlns:bqmodel="http://biomodels.net/model-qualifiers/">
            <rdf:Description rdf:about="#meta_G_b1634">
              <bqbiol:is>
                <rdf:Bag>
                  <rdf:li rdf:resource="https://identifiers.org/uniprot/P77304"/>
                  <rdf:li rdf:resource="https://identifiers.org/asap/ABE-0005469"/>
                  <rdf:li rdf:resource="https://identifiers.org/ecogene/EG13939"/>
                  <rdf:li rdf:resource="https://identifiers.org/ncbigene/947436"/>
                  <rdf:li rdf:resource="https://identifiers.org/ncbigi/gi:16129592"/>
                </rdf:Bag>
              </bqbiol:is>
            </rdf:Description>
          </rdf:RDF>
        </annotation>
      </fbc:geneProduct>
      <fbc:geneProduct metaid="meta_G_b3496" fbc:id="G_b3496" fbc:name="G_b3496" fbc:label="G_b3496">
        <annotation>
          <rdf:RDF xmlns:rdf="http://www.w3.org/1999/02/22-rdf-syntax-ns#" xmlns:dcterms="http://purl.org/dc/terms/" xmlns:vCard="http://www.w3.org/2001/vcard-rdf/3.0#" xmlns:vCard4="http://www.w3.org/2006/vcard/ns#" xmlns:bqbiol="http://biomodels.net/biology-qualifiers/" xmlns:bqmodel="http://biomodels.net/model-qualifiers/">
            <rdf:Description rdf:about="#meta_G_b3496">
              <bqbiol:is>
                <rdf:Bag>
                  <rdf:li rdf:resource="https://identifiers.org/uniprot/P36837"/>
                  <rdf:li rdf:resource="https://identifiers.org/asap/ABE-0011417"/>
                  <rdf:li rdf:resource="https://identifiers.org/ecogene/EG12232"/>
                  <rdf:li rdf:resource="https://identifiers.org/ncbigene/948006"/>
                  <rdf:li rdf:resource="https://identifiers.org/ncbigi/gi:16131368"/>
                </rdf:Bag>
              </bqbiol:is>
            </rdf:Description>
          </rdf:RDF>
        </annotation>
      </fbc:geneProduct>
      <fbc:geneProduct metaid="meta_G_b0709" fbc:id="G_b0709" fbc:name="G_b0709" fbc:label="G_b0709">
        <annotation>
          <rdf:RDF xmlns:rdf="http://www.w3.org/1999/02/22-rdf-syntax-ns#" xmlns:dcterms="http://purl.org/dc/terms/" xmlns:vCard="http://www.w3.org/2001/vcard-rdf/3.0#" xmlns:vCard4="http://www.w3.org/2006/vcard/ns#" xmlns:bqbiol="http://biomodels.net/biology-qualifiers/" xmlns:bqmodel="http://biomodels.net/model-qualifiers/">
            <rdf:Description rdf:about="#meta_G_b0709">
              <bqbiol:is>
                <rdf:Bag>
                  <rdf:li rdf:resource="https://identifiers.org/uniprot/P75742"/>
                  <rdf:li rdf:resource="https://identifiers.org/asap/ABE-0002420"/>
                  <rdf:li rdf:resource="https://identifiers.org/ecogene/EG13304"/>
                  <rdf:li rdf:resource="https://identifiers.org/ncbigene/947368"/>
                  <rdf:li rdf:resource="https://identifiers.org/ncbigi/gi:16128684"/>
                </rdf:Bag>
              </bqbiol:is>
            </rdf:Description>
          </rdf:RDF>
        </annotation>
      </fbc:geneProduct>
      <fbc:geneProduct metaid="meta_G_b2528" fbc:id="G_b2528" fbc:name="G_b2528" fbc:label="G_b2528">
        <annotation>
          <rdf:RDF xmlns:rdf="http://www.w3.org/1999/02/22-rdf-syntax-ns#" xmlns:dcterms="http://purl.org/dc/terms/" xmlns:vCard="http://www.w3.org/2001/vcard-rdf/3.0#" xmlns:vCard4="http://www.w3.org/2006/vcard/ns#" xmlns:bqbiol="http://biomodels.net/biology-qualifiers/" xmlns:bqmodel="http://biomodels.net/model-qualifiers/">
            <rdf:Description rdf:about="#meta_G_b2528">
              <bqbiol:is>
                <rdf:Bag>
                  <rdf:li rdf:resource="https://identifiers.org/uniprot/P0AAC8"/>
                  <rdf:li rdf:resource="https://identifiers.org/asap/ABE-0008319"/>
                  <rdf:li rdf:resource="https://identifiers.org/ecogene/EG12132"/>
                  <rdf:li rdf:resource="https://identifiers.org/ncbigene/946999"/>
                  <rdf:li rdf:resource="https://identifiers.org/ncbigi/gi:16130453"/>
                </rdf:Bag>
              </bqbiol:is>
            </rdf:Description>
          </rdf:RDF>
        </annotation>
      </fbc:geneProduct>
      <fbc:geneProduct metaid="meta_G_b1679" fbc:id="G_b1679" fbc:name="G_b1679" fbc:label="G_b1679">
        <annotation>
          <rdf:RDF xmlns:rdf="http://www.w3.org/1999/02/22-rdf-syntax-ns#" xmlns:dcterms="http://purl.org/dc/terms/" xmlns:vCard="http://www.w3.org/2001/vcard-rdf/3.0#" xmlns:vCard4="http://www.w3.org/2006/vcard/ns#" xmlns:bqbiol="http://biomodels.net/biology-qualifiers/" xmlns:bqmodel="http://biomodels.net/model-qualifiers/">
            <rdf:Description rdf:about="#meta_G_b1679">
              <bqbiol:is>
                <rdf:Bag>
                  <rdf:li rdf:resource="https://identifiers.org/uniprot/P76194"/>
                  <rdf:li rdf:resource="https://identifiers.org/asap/ABE-0005608"/>
                  <rdf:li rdf:resource="https://identifiers.org/ecogene/EG13961"/>
                  <rdf:li rdf:resource="https://identifiers.org/ncbigene/946173"/>
                  <rdf:li rdf:resource="https://identifiers.org/ncbigi/gi:16129635"/>
                </rdf:Bag>
              </bqbiol:is>
            </rdf:Description>
          </rdf:RDF>
        </annotation>
      </fbc:geneProduct>
      <fbc:geneProduct metaid="meta_G_b0775" fbc:id="G_b0775" fbc:name="G_b0775" fbc:label="G_b0775">
        <annotation>
          <rdf:RDF xmlns:rdf="http://www.w3.org/1999/02/22-rdf-syntax-ns#" xmlns:dcterms="http://purl.org/dc/terms/" xmlns:vCard="http://www.w3.org/2001/vcard-rdf/3.0#" xmlns:vCard4="http://www.w3.org/2006/vcard/ns#" xmlns:bqbiol="http://biomodels.net/biology-qualifiers/" xmlns:bqmodel="http://biomodels.net/model-qualifiers/">
            <rdf:Description rdf:about="#meta_G_b0775">
              <bqbiol:is>
                <rdf:Bag>
                  <rdf:li rdf:resource="https://identifiers.org/uniprot/P12996"/>
                  <rdf:li rdf:resource="https://identifiers.org/asap/ABE-0002644"/>
                  <rdf:li rdf:resource="https://identifiers.org/ecogene/EG10118"/>
                  <rdf:li rdf:resource="https://identifiers.org/ncbigene/945370"/>
                  <rdf:li rdf:resource="https://identifiers.org/ncbigi/gi:16128743"/>
                </rdf:Bag>
              </bqbiol:is>
            </rdf:Description>
          </rdf:RDF>
        </annotation>
      </fbc:geneProduct>
      <fbc:geneProduct metaid="meta_G_b1009" fbc:id="G_b1009" fbc:name="G_b1009" fbc:label="G_b1009">
        <annotation>
          <rdf:RDF xmlns:rdf="http://www.w3.org/1999/02/22-rdf-syntax-ns#" xmlns:dcterms="http://purl.org/dc/terms/" xmlns:vCard="http://www.w3.org/2001/vcard-rdf/3.0#" xmlns:vCard4="http://www.w3.org/2006/vcard/ns#" xmlns:bqbiol="http://biomodels.net/biology-qualifiers/" xmlns:bqmodel="http://biomodels.net/model-qualifiers/">
            <rdf:Description rdf:about="#meta_G_b1009">
              <bqbiol:is>
                <rdf:Bag>
                  <rdf:li rdf:resource="https://identifiers.org/uniprot/P75895"/>
                  <rdf:li rdf:resource="https://identifiers.org/asap/ABE-0003410"/>
                  <rdf:li rdf:resource="https://identifiers.org/ecogene/EG13856"/>
                  <rdf:li rdf:resource="https://identifiers.org/ncbigene/946586"/>
                  <rdf:li rdf:resource="https://identifiers.org/ncbigi/gi:16128975"/>
                </rdf:Bag>
              </bqbiol:is>
            </rdf:Description>
          </rdf:RDF>
        </annotation>
      </fbc:geneProduct>
      <fbc:geneProduct metaid="meta_G_b0444" fbc:id="G_b0444" fbc:name="G_b0444" fbc:label="G_b0444">
        <annotation>
          <rdf:RDF xmlns:rdf="http://www.w3.org/1999/02/22-rdf-syntax-ns#" xmlns:dcterms="http://purl.org/dc/terms/" xmlns:vCard="http://www.w3.org/2001/vcard-rdf/3.0#" xmlns:vCard4="http://www.w3.org/2006/vcard/ns#" xmlns:bqbiol="http://biomodels.net/biology-qualifiers/" xmlns:bqmodel="http://biomodels.net/model-qualifiers/">
            <rdf:Description rdf:about="#meta_G_b0444">
              <bqbiol:is>
                <rdf:Bag>
                  <rdf:li rdf:resource="https://identifiers.org/uniprot/P77756"/>
                  <rdf:li rdf:resource="https://identifiers.org/asap/ABE-0001539"/>
                  <rdf:li rdf:resource="https://identifiers.org/ecogene/EG13252"/>
                  <rdf:li rdf:resource="https://identifiers.org/ncbigene/947034"/>
                  <rdf:li rdf:resource="https://identifiers.org/ncbigi/gi:16128429"/>
                </rdf:Bag>
              </bqbiol:is>
            </rdf:Description>
          </rdf:RDF>
        </annotation>
      </fbc:geneProduct>
      <fbc:geneProduct metaid="meta_G_b2794" fbc:id="G_b2794" fbc:name="G_b2794" fbc:label="G_b2794">
        <annotation>
          <rdf:RDF xmlns:rdf="http://www.w3.org/1999/02/22-rdf-syntax-ns#" xmlns:dcterms="http://purl.org/dc/terms/" xmlns:vCard="http://www.w3.org/2001/vcard-rdf/3.0#" xmlns:vCard4="http://www.w3.org/2006/vcard/ns#" xmlns:bqbiol="http://biomodels.net/biology-qualifiers/" xmlns:bqmodel="http://biomodels.net/model-qualifiers/">
            <rdf:Description rdf:about="#meta_G_b2794">
              <bqbiol:is>
                <rdf:Bag>
                  <rdf:li rdf:resource="https://identifiers.org/uniprot/Q46920"/>
                  <rdf:li rdf:resource="https://identifiers.org/asap/ABE-0009162"/>
                  <rdf:li rdf:resource="https://identifiers.org/ecogene/EG13173"/>
                  <rdf:li rdf:resource="https://identifiers.org/ncbigene/947270"/>
                  <rdf:li rdf:resource="https://identifiers.org/ncbigi/gi:16130701"/>
                </rdf:Bag>
              </bqbiol:is>
            </rdf:Description>
          </rdf:RDF>
        </annotation>
      </fbc:geneProduct>
      <fbc:geneProduct metaid="meta_G_b1008" fbc:id="G_b1008" fbc:name="G_b1008" fbc:label="G_b1008">
        <annotation>
          <rdf:RDF xmlns:rdf="http://www.w3.org/1999/02/22-rdf-syntax-ns#" xmlns:dcterms="http://purl.org/dc/terms/" xmlns:vCard="http://www.w3.org/2001/vcard-rdf/3.0#" xmlns:vCard4="http://www.w3.org/2006/vcard/ns#" xmlns:bqbiol="http://biomodels.net/biology-qualifiers/" xmlns:bqmodel="http://biomodels.net/model-qualifiers/">
            <rdf:Description rdf:about="#meta_G_b1008">
              <bqbiol:is>
                <rdf:Bag>
                  <rdf:li rdf:resource="https://identifiers.org/uniprot/P75894"/>
                  <rdf:li rdf:resource="https://identifiers.org/asap/ABE-0003407"/>
                  <rdf:li rdf:resource="https://identifiers.org/ecogene/EG13855"/>
                  <rdf:li rdf:resource="https://identifiers.org/ncbigene/946591"/>
                  <rdf:li rdf:resource="https://identifiers.org/ncbigi/gi:16128974"/>
                </rdf:Bag>
              </bqbiol:is>
            </rdf:Description>
          </rdf:RDF>
        </annotation>
      </fbc:geneProduct>
      <fbc:geneProduct metaid="meta_G_b2765" fbc:id="G_b2765" fbc:name="G_b2765" fbc:label="G_b2765">
        <annotation>
          <rdf:RDF xmlns:rdf="http://www.w3.org/1999/02/22-rdf-syntax-ns#" xmlns:dcterms="http://purl.org/dc/terms/" xmlns:vCard="http://www.w3.org/2001/vcard-rdf/3.0#" xmlns:vCard4="http://www.w3.org/2006/vcard/ns#" xmlns:bqbiol="http://biomodels.net/biology-qualifiers/" xmlns:bqmodel="http://biomodels.net/model-qualifiers/">
            <rdf:Description rdf:about="#meta_G_b2765">
              <bqbiol:is>
                <rdf:Bag>
                  <rdf:li rdf:resource="https://identifiers.org/uniprot/P65870"/>
                  <rdf:li rdf:resource="https://identifiers.org/asap/ABE-0009068"/>
                  <rdf:li rdf:resource="https://identifiers.org/ecogene/EG13120"/>
                  <rdf:li rdf:resource="https://identifiers.org/ncbigene/945123"/>
                  <rdf:li rdf:resource="https://identifiers.org/ncbigi/gi:16130672"/>
                </rdf:Bag>
              </bqbiol:is>
            </rdf:Description>
          </rdf:RDF>
        </annotation>
      </fbc:geneProduct>
      <fbc:geneProduct metaid="meta_G_b2263" fbc:id="G_b2263" fbc:name="G_b2263" fbc:label="G_b2263">
        <annotation>
          <rdf:RDF xmlns:rdf="http://www.w3.org/1999/02/22-rdf-syntax-ns#" xmlns:dcterms="http://purl.org/dc/terms/" xmlns:vCard="http://www.w3.org/2001/vcard-rdf/3.0#" xmlns:vCard4="http://www.w3.org/2006/vcard/ns#" xmlns:bqbiol="http://biomodels.net/biology-qualifiers/" xmlns:bqmodel="http://biomodels.net/model-qualifiers/">
            <rdf:Description rdf:about="#meta_G_b2263">
              <bqbiol:is>
                <rdf:Bag>
                  <rdf:li rdf:resource="https://identifiers.org/uniprot/P37355"/>
                  <rdf:li rdf:resource="https://identifiers.org/asap/ABE-0007478"/>
                  <rdf:li rdf:resource="https://identifiers.org/ecogene/EG12438"/>
                  <rdf:li rdf:resource="https://identifiers.org/ncbigene/946736"/>
                  <rdf:li rdf:resource="https://identifiers.org/ncbigi/gi:16130198"/>
                </rdf:Bag>
              </bqbiol:is>
            </rdf:Description>
          </rdf:RDF>
        </annotation>
      </fbc:geneProduct>
      <fbc:geneProduct metaid="meta_G_b1011" fbc:id="G_b1011" fbc:name="G_b1011" fbc:label="G_b1011">
        <annotation>
          <rdf:RDF xmlns:rdf="http://www.w3.org/1999/02/22-rdf-syntax-ns#" xmlns:dcterms="http://purl.org/dc/terms/" xmlns:vCard="http://www.w3.org/2001/vcard-rdf/3.0#" xmlns:vCard4="http://www.w3.org/2006/vcard/ns#" xmlns:bqbiol="http://biomodels.net/biology-qualifiers/" xmlns:bqmodel="http://biomodels.net/model-qualifiers/">
            <rdf:Description rdf:about="#meta_G_b1011">
              <bqbiol:is>
                <rdf:Bag>
                  <rdf:li rdf:resource="https://identifiers.org/uniprot/P75897"/>
                  <rdf:li rdf:resource="https://identifiers.org/asap/ABE-0003414"/>
                  <rdf:li rdf:resource="https://identifiers.org/ecogene/EG13858"/>
                  <rdf:li rdf:resource="https://identifiers.org/ncbigene/945699"/>
                  <rdf:li rdf:resource="https://identifiers.org/ncbigi/gi:90111203"/>
                </rdf:Bag>
              </bqbiol:is>
            </rdf:Description>
          </rdf:RDF>
        </annotation>
      </fbc:geneProduct>
      <fbc:geneProduct metaid="meta_G_b1010" fbc:id="G_b1010" fbc:name="G_b1010" fbc:label="G_b1010">
        <annotation>
          <rdf:RDF xmlns:rdf="http://www.w3.org/1999/02/22-rdf-syntax-ns#" xmlns:dcterms="http://purl.org/dc/terms/" xmlns:vCard="http://www.w3.org/2001/vcard-rdf/3.0#" xmlns:vCard4="http://www.w3.org/2006/vcard/ns#" xmlns:bqbiol="http://biomodels.net/biology-qualifiers/" xmlns:bqmodel="http://biomodels.net/model-qualifiers/">
            <rdf:Description rdf:about="#meta_G_b1010">
              <bqbiol:is>
                <rdf:Bag>
                  <rdf:li rdf:resource="https://identifiers.org/uniprot/P0AFQ5"/>
                  <rdf:li rdf:resource="https://identifiers.org/asap/ABE-0003412"/>
                  <rdf:li rdf:resource="https://identifiers.org/ecogene/EG13857"/>
                  <rdf:li rdf:resource="https://identifiers.org/ncbigene/945599"/>
                  <rdf:li rdf:resource="https://identifiers.org/ncbigi/gi:16128976"/>
                </rdf:Bag>
              </bqbiol:is>
            </rdf:Description>
          </rdf:RDF>
        </annotation>
      </fbc:geneProduct>
      <fbc:geneProduct metaid="meta_G_b0968" fbc:id="G_b0968" fbc:name="G_b0968" fbc:label="G_b0968">
        <annotation>
          <rdf:RDF xmlns:rdf="http://www.w3.org/1999/02/22-rdf-syntax-ns#" xmlns:dcterms="http://purl.org/dc/terms/" xmlns:vCard="http://www.w3.org/2001/vcard-rdf/3.0#" xmlns:vCard4="http://www.w3.org/2006/vcard/ns#" xmlns:bqbiol="http://biomodels.net/biology-qualifiers/" xmlns:bqmodel="http://biomodels.net/model-qualifiers/">
            <rdf:Description rdf:about="#meta_G_b0968">
              <bqbiol:is>
                <rdf:Bag>
                  <rdf:li rdf:resource="https://identifiers.org/uniprot/P0AB65"/>
                  <rdf:li rdf:resource="https://identifiers.org/asap/ABE-0003276"/>
                  <rdf:li rdf:resource="https://identifiers.org/ecogene/EG13726"/>
                  <rdf:li rdf:resource="https://identifiers.org/ncbigene/945304"/>
                  <rdf:li rdf:resource="https://identifiers.org/ncbigi/gi:16128935"/>
                </rdf:Bag>
              </bqbiol:is>
            </rdf:Description>
          </rdf:RDF>
        </annotation>
      </fbc:geneProduct>
      <fbc:geneProduct metaid="meta_G_b2264" fbc:id="G_b2264" fbc:name="G_b2264" fbc:label="G_b2264">
        <annotation>
          <rdf:RDF xmlns:rdf="http://www.w3.org/1999/02/22-rdf-syntax-ns#" xmlns:dcterms="http://purl.org/dc/terms/" xmlns:vCard="http://www.w3.org/2001/vcard-rdf/3.0#" xmlns:vCard4="http://www.w3.org/2006/vcard/ns#" xmlns:bqbiol="http://biomodels.net/biology-qualifiers/" xmlns:bqmodel="http://biomodels.net/model-qualifiers/">
            <rdf:Description rdf:about="#meta_G_b2264">
              <bqbiol:is>
                <rdf:Bag>
                  <rdf:li rdf:resource="https://identifiers.org/uniprot/P17109"/>
                  <rdf:li rdf:resource="https://identifiers.org/asap/ABE-0007482"/>
                  <rdf:li rdf:resource="https://identifiers.org/ecogene/EG10579"/>
                  <rdf:li rdf:resource="https://identifiers.org/ncbigene/946720"/>
                  <rdf:li rdf:resource="https://identifiers.org/ncbigi/gi:16130199"/>
                </rdf:Bag>
              </bqbiol:is>
            </rdf:Description>
          </rdf:RDF>
        </annotation>
      </fbc:geneProduct>
      <fbc:geneProduct metaid="meta_G_b2262" fbc:id="G_b2262" fbc:name="G_b2262" fbc:label="G_b2262">
        <annotation>
          <rdf:RDF xmlns:rdf="http://www.w3.org/1999/02/22-rdf-syntax-ns#" xmlns:dcterms="http://purl.org/dc/terms/" xmlns:vCard="http://www.w3.org/2001/vcard-rdf/3.0#" xmlns:vCard4="http://www.w3.org/2006/vcard/ns#" xmlns:bqbiol="http://biomodels.net/biology-qualifiers/" xmlns:bqmodel="http://biomodels.net/model-qualifiers/">
            <rdf:Description rdf:about="#meta_G_b2262">
              <bqbiol:is>
                <rdf:Bag>
                  <rdf:li rdf:resource="https://identifiers.org/uniprot/P0ABU0"/>
                  <rdf:li rdf:resource="https://identifiers.org/asap/ABE-0007476"/>
                  <rdf:li rdf:resource="https://identifiers.org/ecogene/EG11368"/>
                  <rdf:li rdf:resource="https://identifiers.org/ncbigene/946747"/>
                  <rdf:li rdf:resource="https://identifiers.org/ncbigi/gi:16130197"/>
                </rdf:Bag>
              </bqbiol:is>
            </rdf:Description>
          </rdf:RDF>
        </annotation>
      </fbc:geneProduct>
      <fbc:geneProduct metaid="meta_G_b1686" fbc:id="G_b1686" fbc:name="G_b1686" fbc:label="G_b1686">
        <annotation>
          <rdf:RDF xmlns:rdf="http://www.w3.org/1999/02/22-rdf-syntax-ns#" xmlns:dcterms="http://purl.org/dc/terms/" xmlns:vCard="http://www.w3.org/2001/vcard-rdf/3.0#" xmlns:vCard4="http://www.w3.org/2006/vcard/ns#" xmlns:bqbiol="http://biomodels.net/biology-qualifiers/" xmlns:bqmodel="http://biomodels.net/model-qualifiers/">
            <rdf:Description rdf:about="#meta_G_b1686">
              <bqbiol:is>
                <rdf:Bag>
                  <rdf:li rdf:resource="https://identifiers.org/uniprot/P77781"/>
                  <rdf:li rdf:resource="https://identifiers.org/asap/ABE-0005628"/>
                  <rdf:li rdf:resource="https://identifiers.org/ecogene/EG13968"/>
                  <rdf:li rdf:resource="https://identifiers.org/ncbigene/946190"/>
                  <rdf:li rdf:resource="https://identifiers.org/ncbigi/gi:16129642"/>
                </rdf:Bag>
              </bqbiol:is>
            </rdf:Description>
          </rdf:RDF>
        </annotation>
      </fbc:geneProduct>
      <fbc:geneProduct metaid="meta_G_b3991" fbc:id="G_b3991" fbc:name="G_b3991" fbc:label="G_b3991">
        <annotation>
          <rdf:RDF xmlns:rdf="http://www.w3.org/1999/02/22-rdf-syntax-ns#" xmlns:dcterms="http://purl.org/dc/terms/" xmlns:vCard="http://www.w3.org/2001/vcard-rdf/3.0#" xmlns:vCard4="http://www.w3.org/2006/vcard/ns#" xmlns:bqbiol="http://biomodels.net/biology-qualifiers/" xmlns:bqmodel="http://biomodels.net/model-qualifiers/">
            <rdf:Description rdf:about="#meta_G_b3991">
              <bqbiol:is>
                <rdf:Bag>
                  <rdf:li rdf:resource="https://identifiers.org/uniprot/P30139"/>
                  <rdf:li rdf:resource="https://identifiers.org/asap/ABE-0013050"/>
                  <rdf:li rdf:resource="https://identifiers.org/ecogene/EG11589"/>
                  <rdf:li rdf:resource="https://identifiers.org/ncbigene/948493"/>
                  <rdf:li rdf:resource="https://identifiers.org/ncbigi/gi:33347812"/>
                </rdf:Bag>
              </bqbiol:is>
            </rdf:Description>
          </rdf:RDF>
        </annotation>
      </fbc:geneProduct>
      <fbc:geneProduct metaid="meta_G_b3992" fbc:id="G_b3992" fbc:name="G_b3992" fbc:label="G_b3992">
        <annotation>
          <rdf:RDF xmlns:rdf="http://www.w3.org/1999/02/22-rdf-syntax-ns#" xmlns:dcterms="http://purl.org/dc/terms/" xmlns:vCard="http://www.w3.org/2001/vcard-rdf/3.0#" xmlns:vCard4="http://www.w3.org/2006/vcard/ns#" xmlns:bqbiol="http://biomodels.net/biology-qualifiers/" xmlns:bqmodel="http://biomodels.net/model-qualifiers/">
            <rdf:Description rdf:about="#meta_G_b3992">
              <bqbiol:is>
                <rdf:Bag>
                  <rdf:li rdf:resource="https://identifiers.org/uniprot/P30138"/>
                  <rdf:li rdf:resource="https://identifiers.org/asap/ABE-0013053"/>
                  <rdf:li rdf:resource="https://identifiers.org/ecogene/EG11587"/>
                  <rdf:li rdf:resource="https://identifiers.org/ncbigene/948500"/>
                  <rdf:li rdf:resource="https://identifiers.org/ncbigi/gi:90111672"/>
                </rdf:Bag>
              </bqbiol:is>
            </rdf:Description>
          </rdf:RDF>
        </annotation>
      </fbc:geneProduct>
      <fbc:geneProduct metaid="meta_G_b0423" fbc:id="G_b0423" fbc:name="G_b0423" fbc:label="G_b0423">
        <annotation>
          <rdf:RDF xmlns:rdf="http://www.w3.org/1999/02/22-rdf-syntax-ns#" xmlns:dcterms="http://purl.org/dc/terms/" xmlns:vCard="http://www.w3.org/2001/vcard-rdf/3.0#" xmlns:vCard4="http://www.w3.org/2006/vcard/ns#" xmlns:bqbiol="http://biomodels.net/biology-qualifiers/" xmlns:bqmodel="http://biomodels.net/model-qualifiers/">
            <rdf:Description rdf:about="#meta_G_b0423">
              <bqbiol:is>
                <rdf:Bag>
                  <rdf:li rdf:resource="https://identifiers.org/uniprot/P77718"/>
                  <rdf:li rdf:resource="https://identifiers.org/asap/ABE-0001470"/>
                  <rdf:li rdf:resource="https://identifiers.org/ecogene/EG13273"/>
                  <rdf:li rdf:resource="https://identifiers.org/ncbigene/945067"/>
                  <rdf:li rdf:resource="https://identifiers.org/ncbigi/gi:16128408"/>
                </rdf:Bag>
              </bqbiol:is>
            </rdf:Description>
          </rdf:RDF>
        </annotation>
      </fbc:geneProduct>
      <fbc:geneProduct metaid="meta_G_b3990" fbc:id="G_b3990" fbc:name="G_b3990" fbc:label="G_b3990">
        <annotation>
          <rdf:RDF xmlns:rdf="http://www.w3.org/1999/02/22-rdf-syntax-ns#" xmlns:dcterms="http://purl.org/dc/terms/" xmlns:vCard="http://www.w3.org/2001/vcard-rdf/3.0#" xmlns:vCard4="http://www.w3.org/2006/vcard/ns#" xmlns:bqbiol="http://biomodels.net/biology-qualifiers/" xmlns:bqmodel="http://biomodels.net/model-qualifiers/">
            <rdf:Description rdf:about="#meta_G_b3990">
              <bqbiol:is>
                <rdf:Bag>
                  <rdf:li rdf:resource="https://identifiers.org/uniprot/P30140"/>
                  <rdf:li rdf:resource="https://identifiers.org/asap/ABE-0013048"/>
                  <rdf:li rdf:resource="https://identifiers.org/ecogene/EG11590"/>
                  <rdf:li rdf:resource="https://identifiers.org/ncbigene/948494"/>
                  <rdf:li rdf:resource="https://identifiers.org/ncbigi/gi:16131820"/>
                </rdf:Bag>
              </bqbiol:is>
            </rdf:Description>
          </rdf:RDF>
        </annotation>
      </fbc:geneProduct>
      <fbc:geneProduct metaid="meta_G_b4407" fbc:id="G_b4407" fbc:name="G_b4407" fbc:label="G_b4407">
        <annotation>
          <rdf:RDF xmlns:rdf="http://www.w3.org/1999/02/22-rdf-syntax-ns#" xmlns:dcterms="http://purl.org/dc/terms/" xmlns:vCard="http://www.w3.org/2001/vcard-rdf/3.0#" xmlns:vCard4="http://www.w3.org/2006/vcard/ns#" xmlns:bqbiol="http://biomodels.net/biology-qualifiers/" xmlns:bqmodel="http://biomodels.net/model-qualifiers/">
            <rdf:Description rdf:about="#meta_G_b4407">
              <bqbiol:is>
                <rdf:Bag>
                  <rdf:li rdf:resource="https://identifiers.org/uniprot/O32583"/>
                  <rdf:li rdf:resource="https://identifiers.org/asap/ABE-0023907"/>
                  <rdf:li rdf:resource="https://identifiers.org/ecogene/EG14363"/>
                  <rdf:li rdf:resource="https://identifiers.org/ncbigene/2847702"/>
                  <rdf:li rdf:resource="https://identifiers.org/ncbigi/gi:49176448"/>
                </rdf:Bag>
              </bqbiol:is>
            </rdf:Description>
          </rdf:RDF>
        </annotation>
      </fbc:geneProduct>
      <fbc:geneProduct metaid="meta_G_b2877" fbc:id="G_b2877" fbc:name="G_b2877" fbc:label="G_b2877">
        <annotation>
          <rdf:RDF xmlns:rdf="http://www.w3.org/1999/02/22-rdf-syntax-ns#" xmlns:dcterms="http://purl.org/dc/terms/" xmlns:vCard="http://www.w3.org/2001/vcard-rdf/3.0#" xmlns:vCard4="http://www.w3.org/2006/vcard/ns#" xmlns:bqbiol="http://biomodels.net/biology-qualifiers/" xmlns:bqmodel="http://biomodels.net/model-qualifiers/">
            <rdf:Description rdf:about="#meta_G_b2877">
              <bqbiol:is>
                <rdf:Bag>
                  <rdf:li rdf:resource="https://identifiers.org/uniprot/Q46810"/>
                  <rdf:li rdf:resource="https://identifiers.org/asap/ABE-0009447"/>
                  <rdf:li rdf:resource="https://identifiers.org/ecogene/EG13060"/>
                  <rdf:li rdf:resource="https://identifiers.org/ncbigene/947356"/>
                  <rdf:li rdf:resource="https://identifiers.org/ncbigi/gi:16130779"/>
                </rdf:Bag>
              </bqbiol:is>
            </rdf:Description>
          </rdf:RDF>
        </annotation>
      </fbc:geneProduct>
      <fbc:geneProduct metaid="meta_G_b2374" fbc:id="G_b2374" fbc:name="G_b2374" fbc:label="G_b2374">
        <annotation>
          <rdf:RDF xmlns:rdf="http://www.w3.org/1999/02/22-rdf-syntax-ns#" xmlns:dcterms="http://purl.org/dc/terms/" xmlns:vCard="http://www.w3.org/2001/vcard-rdf/3.0#" xmlns:vCard4="http://www.w3.org/2006/vcard/ns#" xmlns:bqbiol="http://biomodels.net/biology-qualifiers/" xmlns:bqmodel="http://biomodels.net/model-qualifiers/">
            <rdf:Description rdf:about="#meta_G_b2374">
              <bqbiol:is>
                <rdf:Bag>
                  <rdf:li rdf:resource="https://identifiers.org/uniprot/P69902"/>
                  <rdf:li rdf:resource="https://identifiers.org/asap/ABE-0007828"/>
                  <rdf:li rdf:resource="https://identifiers.org/ecogene/EG14145"/>
                  <rdf:li rdf:resource="https://identifiers.org/ncbigene/946842"/>
                  <rdf:li rdf:resource="https://identifiers.org/ncbigi/gi:16130306"/>
                </rdf:Bag>
              </bqbiol:is>
            </rdf:Description>
          </rdf:RDF>
        </annotation>
      </fbc:geneProduct>
      <fbc:geneProduct metaid="meta_G_b1392" fbc:id="G_b1392" fbc:name="G_b1392" fbc:label="G_b1392">
        <annotation>
          <rdf:RDF xmlns:rdf="http://www.w3.org/1999/02/22-rdf-syntax-ns#" xmlns:dcterms="http://purl.org/dc/terms/" xmlns:vCard="http://www.w3.org/2001/vcard-rdf/3.0#" xmlns:vCard4="http://www.w3.org/2006/vcard/ns#" xmlns:bqbiol="http://biomodels.net/biology-qualifiers/" xmlns:bqmodel="http://biomodels.net/model-qualifiers/">
            <rdf:Description rdf:about="#meta_G_b1392">
              <bqbiol:is>
                <rdf:Bag>
                  <rdf:li rdf:resource="https://identifiers.org/uniprot/P76081"/>
                  <rdf:li rdf:resource="https://identifiers.org/asap/ABE-0004657"/>
                  <rdf:li rdf:resource="https://identifiers.org/ecogene/EG13739"/>
                  <rdf:li rdf:resource="https://identifiers.org/ncbigene/945962"/>
                  <rdf:li rdf:resource="https://identifiers.org/ncbigi/gi:16129353"/>
                </rdf:Bag>
              </bqbiol:is>
            </rdf:Description>
          </rdf:RDF>
        </annotation>
      </fbc:geneProduct>
      <fbc:geneProduct metaid="meta_G_b1391" fbc:id="G_b1391" fbc:name="G_b1391" fbc:label="G_b1391">
        <annotation>
          <rdf:RDF xmlns:rdf="http://www.w3.org/1999/02/22-rdf-syntax-ns#" xmlns:dcterms="http://purl.org/dc/terms/" xmlns:vCard="http://www.w3.org/2001/vcard-rdf/3.0#" xmlns:vCard4="http://www.w3.org/2006/vcard/ns#" xmlns:bqbiol="http://biomodels.net/biology-qualifiers/" xmlns:bqmodel="http://biomodels.net/model-qualifiers/">
            <rdf:Description rdf:about="#meta_G_b1391">
              <bqbiol:is>
                <rdf:Bag>
                  <rdf:li rdf:resource="https://identifiers.org/uniprot/P76080"/>
                  <rdf:li rdf:resource="https://identifiers.org/asap/ABE-0004655"/>
                  <rdf:li rdf:resource="https://identifiers.org/ecogene/EG13738"/>
                  <rdf:li rdf:resource="https://identifiers.org/ncbigene/945959"/>
                  <rdf:li rdf:resource="https://identifiers.org/ncbigi/gi:226524712"/>
                </rdf:Bag>
              </bqbiol:is>
            </rdf:Description>
          </rdf:RDF>
        </annotation>
      </fbc:geneProduct>
      <fbc:geneProduct metaid="meta_G_b1390" fbc:id="G_b1390" fbc:name="G_b1390" fbc:label="G_b1390">
        <annotation>
          <rdf:RDF xmlns:rdf="http://www.w3.org/1999/02/22-rdf-syntax-ns#" xmlns:dcterms="http://purl.org/dc/terms/" xmlns:vCard="http://www.w3.org/2001/vcard-rdf/3.0#" xmlns:vCard4="http://www.w3.org/2006/vcard/ns#" xmlns:bqbiol="http://biomodels.net/biology-qualifiers/" xmlns:bqmodel="http://biomodels.net/model-qualifiers/">
            <rdf:Description rdf:about="#meta_G_b1390">
              <bqbiol:is>
                <rdf:Bag>
                  <rdf:li rdf:resource="https://identifiers.org/uniprot/P76079"/>
                  <rdf:li rdf:resource="https://identifiers.org/asap/ABE-0004653"/>
                  <rdf:li rdf:resource="https://identifiers.org/ecogene/EG13737"/>
                  <rdf:li rdf:resource="https://identifiers.org/ncbigene/945956"/>
                  <rdf:li rdf:resource="https://identifiers.org/ncbigi/gi:16129351"/>
                </rdf:Bag>
              </bqbiol:is>
            </rdf:Description>
          </rdf:RDF>
        </annotation>
      </fbc:geneProduct>
      <fbc:geneProduct metaid="meta_G_b1388" fbc:id="G_b1388" fbc:name="G_b1388" fbc:label="G_b1388">
        <annotation>
          <rdf:RDF xmlns:rdf="http://www.w3.org/1999/02/22-rdf-syntax-ns#" xmlns:dcterms="http://purl.org/dc/terms/" xmlns:vCard="http://www.w3.org/2001/vcard-rdf/3.0#" xmlns:vCard4="http://www.w3.org/2006/vcard/ns#" xmlns:bqbiol="http://biomodels.net/biology-qualifiers/" xmlns:bqmodel="http://biomodels.net/model-qualifiers/">
            <rdf:Description rdf:about="#meta_G_b1388">
              <bqbiol:is>
                <rdf:Bag>
                  <rdf:li rdf:resource="https://identifiers.org/uniprot/P76077"/>
                  <rdf:li rdf:resource="https://identifiers.org/asap/ABE-0004649"/>
                  <rdf:li rdf:resource="https://identifiers.org/ecogene/EG13736"/>
                  <rdf:li rdf:resource="https://identifiers.org/ncbigene/945833"/>
                  <rdf:li rdf:resource="https://identifiers.org/ncbigi/gi:16129349"/>
                </rdf:Bag>
              </bqbiol:is>
            </rdf:Description>
          </rdf:RDF>
        </annotation>
      </fbc:geneProduct>
      <fbc:geneProduct metaid="meta_G_b1389" fbc:id="G_b1389" fbc:name="G_b1389" fbc:label="G_b1389">
        <annotation>
          <rdf:RDF xmlns:rdf="http://www.w3.org/1999/02/22-rdf-syntax-ns#" xmlns:dcterms="http://purl.org/dc/terms/" xmlns:vCard="http://www.w3.org/2001/vcard-rdf/3.0#" xmlns:vCard4="http://www.w3.org/2006/vcard/ns#" xmlns:bqbiol="http://biomodels.net/biology-qualifiers/" xmlns:bqmodel="http://biomodels.net/model-qualifiers/">
            <rdf:Description rdf:about="#meta_G_b1389">
              <bqbiol:is>
                <rdf:Bag>
                  <rdf:li rdf:resource="https://identifiers.org/uniprot/P76078"/>
                  <rdf:li rdf:resource="https://identifiers.org/asap/ABE-0004651"/>
                  <rdf:li rdf:resource="https://identifiers.org/ecogene/EG14299"/>
                  <rdf:li rdf:resource="https://identifiers.org/ncbigene/947595"/>
                  <rdf:li rdf:resource="https://identifiers.org/ncbigi/gi:16129350"/>
                </rdf:Bag>
              </bqbiol:is>
            </rdf:Description>
          </rdf:RDF>
        </annotation>
      </fbc:geneProduct>
      <fbc:geneProduct metaid="meta_G_b1397" fbc:id="G_b1397" fbc:name="G_b1397" fbc:label="G_b1397">
        <annotation>
          <rdf:RDF xmlns:rdf="http://www.w3.org/1999/02/22-rdf-syntax-ns#" xmlns:dcterms="http://purl.org/dc/terms/" xmlns:vCard="http://www.w3.org/2001/vcard-rdf/3.0#" xmlns:vCard4="http://www.w3.org/2006/vcard/ns#" xmlns:bqbiol="http://biomodels.net/biology-qualifiers/" xmlns:bqmodel="http://biomodels.net/model-qualifiers/">
            <rdf:Description rdf:about="#meta_G_b1397">
              <bqbiol:is>
                <rdf:Bag>
                  <rdf:li rdf:resource="https://identifiers.org/uniprot/P0C7L2"/>
                  <rdf:li rdf:resource="https://identifiers.org/asap/ABE-0004668"/>
                  <rdf:li rdf:resource="https://identifiers.org/ecogene/EG13744"/>
                  <rdf:li rdf:resource="https://identifiers.org/ncbigene/946121"/>
                  <rdf:li rdf:resource="https://identifiers.org/ncbigi/gi:16129358"/>
                </rdf:Bag>
              </bqbiol:is>
            </rdf:Description>
          </rdf:RDF>
        </annotation>
      </fbc:geneProduct>
      <fbc:geneProduct metaid="meta_G_b1395" fbc:id="G_b1395" fbc:name="G_b1395" fbc:label="G_b1395">
        <annotation>
          <rdf:RDF xmlns:rdf="http://www.w3.org/1999/02/22-rdf-syntax-ns#" xmlns:dcterms="http://purl.org/dc/terms/" xmlns:vCard="http://www.w3.org/2001/vcard-rdf/3.0#" xmlns:vCard4="http://www.w3.org/2006/vcard/ns#" xmlns:bqbiol="http://biomodels.net/biology-qualifiers/" xmlns:bqmodel="http://biomodels.net/model-qualifiers/">
            <rdf:Description rdf:about="#meta_G_b1395">
              <bqbiol:is>
                <rdf:Bag>
                  <rdf:li rdf:resource="https://identifiers.org/uniprot/P76083"/>
                  <rdf:li rdf:resource="https://identifiers.org/asap/ABE-0004663"/>
                  <rdf:li rdf:resource="https://identifiers.org/ecogene/EG13742"/>
                  <rdf:li rdf:resource="https://identifiers.org/ncbigene/945940"/>
                  <rdf:li rdf:resource="https://identifiers.org/ncbigi/gi:16129356"/>
                </rdf:Bag>
              </bqbiol:is>
            </rdf:Description>
          </rdf:RDF>
        </annotation>
      </fbc:geneProduct>
      <fbc:geneProduct metaid="meta_G_b1007" fbc:id="G_b1007" fbc:name="G_b1007" fbc:label="G_b1007">
        <annotation>
          <rdf:RDF xmlns:rdf="http://www.w3.org/1999/02/22-rdf-syntax-ns#" xmlns:dcterms="http://purl.org/dc/terms/" xmlns:vCard="http://www.w3.org/2001/vcard-rdf/3.0#" xmlns:vCard4="http://www.w3.org/2006/vcard/ns#" xmlns:bqbiol="http://biomodels.net/biology-qualifiers/" xmlns:bqmodel="http://biomodels.net/model-qualifiers/">
            <rdf:Description rdf:about="#meta_G_b1007">
              <bqbiol:is>
                <rdf:Bag>
                  <rdf:li rdf:resource="https://identifiers.org/uniprot/P75893"/>
                  <rdf:li rdf:resource="https://identifiers.org/asap/ABE-0003403"/>
                  <rdf:li rdf:resource="https://identifiers.org/ecogene/EG13854"/>
                  <rdf:li rdf:resource="https://identifiers.org/ncbigene/946594"/>
                  <rdf:li rdf:resource="https://identifiers.org/ncbigi/gi:90111202"/>
                </rdf:Bag>
              </bqbiol:is>
            </rdf:Description>
          </rdf:RDF>
        </annotation>
      </fbc:geneProduct>
      <fbc:geneProduct metaid="meta_G_b1012" fbc:id="G_b1012" fbc:name="G_b1012" fbc:label="G_b1012">
        <annotation>
          <rdf:RDF xmlns:rdf="http://www.w3.org/1999/02/22-rdf-syntax-ns#" xmlns:dcterms="http://purl.org/dc/terms/" xmlns:vCard="http://www.w3.org/2001/vcard-rdf/3.0#" xmlns:vCard4="http://www.w3.org/2006/vcard/ns#" xmlns:bqbiol="http://biomodels.net/biology-qualifiers/" xmlns:bqmodel="http://biomodels.net/model-qualifiers/">
            <rdf:Description rdf:about="#meta_G_b1012">
              <bqbiol:is>
                <rdf:Bag>
                  <rdf:li rdf:resource="https://identifiers.org/uniprot/P75898"/>
                  <rdf:li rdf:resource="https://identifiers.org/asap/ABE-0003416"/>
                  <rdf:li rdf:resource="https://identifiers.org/ecogene/EG13859"/>
                  <rdf:li rdf:resource="https://identifiers.org/ncbigene/945643"/>
                  <rdf:li rdf:resource="https://identifiers.org/ncbigi/gi:49176071"/>
                </rdf:Bag>
              </bqbiol:is>
            </rdf:Description>
          </rdf:RDF>
        </annotation>
      </fbc:geneProduct>
      <fbc:geneProduct metaid="meta_G_b0785" fbc:id="G_b0785" fbc:name="G_b0785" fbc:label="G_b0785">
        <annotation>
          <rdf:RDF xmlns:rdf="http://www.w3.org/1999/02/22-rdf-syntax-ns#" xmlns:dcterms="http://purl.org/dc/terms/" xmlns:vCard="http://www.w3.org/2001/vcard-rdf/3.0#" xmlns:vCard4="http://www.w3.org/2006/vcard/ns#" xmlns:bqbiol="http://biomodels.net/biology-qualifiers/" xmlns:bqmodel="http://biomodels.net/model-qualifiers/">
            <rdf:Description rdf:about="#meta_G_b0785">
              <bqbiol:is>
                <rdf:Bag>
                  <rdf:li rdf:resource="https://identifiers.org/uniprot/P30749"/>
                  <rdf:li rdf:resource="https://identifiers.org/asap/ABE-0002678"/>
                  <rdf:li rdf:resource="https://identifiers.org/ecogene/EG11598"/>
                  <rdf:li rdf:resource="https://identifiers.org/ncbigene/945399"/>
                  <rdf:li rdf:resource="https://identifiers.org/ncbigi/gi:16128753"/>
                </rdf:Bag>
              </bqbiol:is>
            </rdf:Description>
          </rdf:RDF>
        </annotation>
      </fbc:geneProduct>
      <fbc:geneProduct metaid="meta_G_b3893" fbc:id="G_b3893" fbc:name="G_b3893" fbc:label="G_b3893">
        <annotation>
          <rdf:RDF xmlns:rdf="http://www.w3.org/1999/02/22-rdf-syntax-ns#" xmlns:dcterms="http://purl.org/dc/terms/" xmlns:vCard="http://www.w3.org/2001/vcard-rdf/3.0#" xmlns:vCard4="http://www.w3.org/2006/vcard/ns#" xmlns:bqbiol="http://biomodels.net/biology-qualifiers/" xmlns:bqmodel="http://biomodels.net/model-qualifiers/">
            <rdf:Description rdf:about="#meta_G_b3893">
              <bqbiol:is>
                <rdf:Bag>
                  <rdf:li rdf:resource="https://identifiers.org/uniprot/P0AAJ5"/>
                  <rdf:li rdf:resource="https://identifiers.org/asap/ABE-0012708"/>
                  <rdf:li rdf:resource="https://identifiers.org/ecogene/EG11857"/>
                  <rdf:li rdf:resource="https://identifiers.org/ncbigene/948395"/>
                  <rdf:li rdf:resource="https://identifiers.org/ncbigi/gi:16131733"/>
                </rdf:Bag>
              </bqbiol:is>
            </rdf:Description>
          </rdf:RDF>
        </annotation>
      </fbc:geneProduct>
      <fbc:geneProduct metaid="meta_G_b1474" fbc:id="G_b1474" fbc:name="G_b1474" fbc:label="G_b1474">
        <annotation>
          <rdf:RDF xmlns:rdf="http://www.w3.org/1999/02/22-rdf-syntax-ns#" xmlns:dcterms="http://purl.org/dc/terms/" xmlns:vCard="http://www.w3.org/2001/vcard-rdf/3.0#" xmlns:vCard4="http://www.w3.org/2006/vcard/ns#" xmlns:bqbiol="http://biomodels.net/biology-qualifiers/" xmlns:bqmodel="http://biomodels.net/model-qualifiers/">
            <rdf:Description rdf:about="#meta_G_b1474">
              <bqbiol:is>
                <rdf:Bag>
                  <rdf:li rdf:resource="https://identifiers.org/uniprot/P24183"/>
                  <rdf:li rdf:resource="https://identifiers.org/asap/ABE-0004917"/>
                  <rdf:li rdf:resource="https://identifiers.org/ecogene/EG11227"/>
                  <rdf:li rdf:resource="https://identifiers.org/ncbigene/946035"/>
                  <rdf:li rdf:resource="https://identifiers.org/ncbigi/gi:16129433"/>
                </rdf:Bag>
              </bqbiol:is>
            </rdf:Description>
          </rdf:RDF>
        </annotation>
      </fbc:geneProduct>
      <fbc:geneProduct metaid="meta_G_b3894" fbc:id="G_b3894" fbc:name="G_b3894" fbc:label="G_b3894">
        <annotation>
          <rdf:RDF xmlns:rdf="http://www.w3.org/1999/02/22-rdf-syntax-ns#" xmlns:dcterms="http://purl.org/dc/terms/" xmlns:vCard="http://www.w3.org/2001/vcard-rdf/3.0#" xmlns:vCard4="http://www.w3.org/2006/vcard/ns#" xmlns:bqbiol="http://biomodels.net/biology-qualifiers/" xmlns:bqmodel="http://biomodels.net/model-qualifiers/">
            <rdf:Description rdf:about="#meta_G_b3894">
              <bqbiol:is>
                <rdf:Bag>
                  <rdf:li rdf:resource="https://identifiers.org/uniprot/P32176"/>
                  <rdf:li rdf:resource="https://identifiers.org/asap/ABE-0012710"/>
                  <rdf:li rdf:resource="https://identifiers.org/ecogene/EG11858"/>
                  <rdf:li rdf:resource="https://identifiers.org/ncbigene/948394"/>
                  <rdf:li rdf:resource="https://identifiers.org/ncbigi/gi:16131734"/>
                </rdf:Bag>
              </bqbiol:is>
            </rdf:Description>
          </rdf:RDF>
        </annotation>
      </fbc:geneProduct>
      <fbc:geneProduct metaid="meta_G_b1475" fbc:id="G_b1475" fbc:name="G_b1475" fbc:label="G_b1475">
        <annotation>
          <rdf:RDF xmlns:rdf="http://www.w3.org/1999/02/22-rdf-syntax-ns#" xmlns:dcterms="http://purl.org/dc/terms/" xmlns:vCard="http://www.w3.org/2001/vcard-rdf/3.0#" xmlns:vCard4="http://www.w3.org/2006/vcard/ns#" xmlns:bqbiol="http://biomodels.net/biology-qualifiers/" xmlns:bqmodel="http://biomodels.net/model-qualifiers/">
            <rdf:Description rdf:about="#meta_G_b1475">
              <bqbiol:is>
                <rdf:Bag>
                  <rdf:li rdf:resource="https://identifiers.org/uniprot/P0AAJ3"/>
                  <rdf:li rdf:resource="https://identifiers.org/asap/ABE-0004919"/>
                  <rdf:li rdf:resource="https://identifiers.org/ecogene/EG11228"/>
                  <rdf:li rdf:resource="https://identifiers.org/ncbigene/948794"/>
                  <rdf:li rdf:resource="https://identifiers.org/ncbigi/gi:16129434"/>
                </rdf:Bag>
              </bqbiol:is>
            </rdf:Description>
          </rdf:RDF>
        </annotation>
      </fbc:geneProduct>
      <fbc:geneProduct metaid="meta_G_b3892" fbc:id="G_b3892" fbc:name="G_b3892" fbc:label="G_b3892">
        <annotation>
          <rdf:RDF xmlns:rdf="http://www.w3.org/1999/02/22-rdf-syntax-ns#" xmlns:dcterms="http://purl.org/dc/terms/" xmlns:vCard="http://www.w3.org/2001/vcard-rdf/3.0#" xmlns:vCard4="http://www.w3.org/2006/vcard/ns#" xmlns:bqbiol="http://biomodels.net/biology-qualifiers/" xmlns:bqmodel="http://biomodels.net/model-qualifiers/">
            <rdf:Description rdf:about="#meta_G_b3892">
              <bqbiol:is>
                <rdf:Bag>
                  <rdf:li rdf:resource="https://identifiers.org/uniprot/P0AEL0"/>
                  <rdf:li rdf:resource="https://identifiers.org/asap/ABE-0012705"/>
                  <rdf:li rdf:resource="https://identifiers.org/ecogene/EG11856"/>
                  <rdf:li rdf:resource="https://identifiers.org/ncbigene/948383"/>
                  <rdf:li rdf:resource="https://identifiers.org/ncbigi/gi:16131732"/>
                </rdf:Bag>
              </bqbiol:is>
            </rdf:Description>
          </rdf:RDF>
        </annotation>
      </fbc:geneProduct>
      <fbc:geneProduct metaid="meta_G_b1476" fbc:id="G_b1476" fbc:name="G_b1476" fbc:label="G_b1476">
        <annotation>
          <rdf:RDF xmlns:rdf="http://www.w3.org/1999/02/22-rdf-syntax-ns#" xmlns:dcterms="http://purl.org/dc/terms/" xmlns:vCard="http://www.w3.org/2001/vcard-rdf/3.0#" xmlns:vCard4="http://www.w3.org/2006/vcard/ns#" xmlns:bqbiol="http://biomodels.net/biology-qualifiers/" xmlns:bqmodel="http://biomodels.net/model-qualifiers/">
            <rdf:Description rdf:about="#meta_G_b1476">
              <bqbiol:is>
                <rdf:Bag>
                  <rdf:li rdf:resource="https://identifiers.org/uniprot/P0AEK7"/>
                  <rdf:li rdf:resource="https://identifiers.org/asap/ABE-0004921"/>
                  <rdf:li rdf:resource="https://identifiers.org/ecogene/EG11229"/>
                  <rdf:li rdf:resource="https://identifiers.org/ncbigene/946038"/>
                  <rdf:li rdf:resource="https://identifiers.org/ncbigi/gi:16129435"/>
                </rdf:Bag>
              </bqbiol:is>
            </rdf:Description>
          </rdf:RDF>
        </annotation>
      </fbc:geneProduct>
      <fbc:geneProduct metaid="meta_G_b0776" fbc:id="G_b0776" fbc:name="G_b0776" fbc:label="G_b0776">
        <annotation>
          <rdf:RDF xmlns:rdf="http://www.w3.org/1999/02/22-rdf-syntax-ns#" xmlns:dcterms="http://purl.org/dc/terms/" xmlns:vCard="http://www.w3.org/2001/vcard-rdf/3.0#" xmlns:vCard4="http://www.w3.org/2006/vcard/ns#" xmlns:bqbiol="http://biomodels.net/biology-qualifiers/" xmlns:bqmodel="http://biomodels.net/model-qualifiers/">
            <rdf:Description rdf:about="#meta_G_b0776">
              <bqbiol:is>
                <rdf:Bag>
                  <rdf:li rdf:resource="https://identifiers.org/uniprot/P12998"/>
                  <rdf:li rdf:resource="https://identifiers.org/asap/ABE-0002646"/>
                  <rdf:li rdf:resource="https://identifiers.org/ecogene/EG10121"/>
                  <rdf:li rdf:resource="https://identifiers.org/ncbigene/945384"/>
                  <rdf:li rdf:resource="https://identifiers.org/ncbigi/gi:16128744"/>
                </rdf:Bag>
              </bqbiol:is>
            </rdf:Description>
          </rdf:RDF>
        </annotation>
      </fbc:geneProduct>
      <fbc:geneProduct metaid="meta_G_b3412" fbc:id="G_b3412" fbc:name="G_b3412" fbc:label="G_b3412">
        <annotation>
          <rdf:RDF xmlns:rdf="http://www.w3.org/1999/02/22-rdf-syntax-ns#" xmlns:dcterms="http://purl.org/dc/terms/" xmlns:vCard="http://www.w3.org/2001/vcard-rdf/3.0#" xmlns:vCard4="http://www.w3.org/2006/vcard/ns#" xmlns:bqbiol="http://biomodels.net/biology-qualifiers/" xmlns:bqmodel="http://biomodels.net/model-qualifiers/">
            <rdf:Description rdf:about="#meta_G_b3412">
              <bqbiol:is>
                <rdf:Bag>
                  <rdf:li rdf:resource="https://identifiers.org/uniprot/P13001"/>
                  <rdf:li rdf:resource="https://identifiers.org/asap/ABE-0011136"/>
                  <rdf:li rdf:resource="https://identifiers.org/ecogene/EG10122"/>
                  <rdf:li rdf:resource="https://identifiers.org/ncbigene/947916"/>
                  <rdf:li rdf:resource="https://identifiers.org/ncbigi/gi:16131288"/>
                </rdf:Bag>
              </bqbiol:is>
            </rdf:Description>
          </rdf:RDF>
        </annotation>
      </fbc:geneProduct>
      <fbc:geneProduct metaid="meta_G_b2515" fbc:id="G_b2515" fbc:name="G_b2515" fbc:label="G_b2515">
        <annotation>
          <rdf:RDF xmlns:rdf="http://www.w3.org/1999/02/22-rdf-syntax-ns#" xmlns:dcterms="http://purl.org/dc/terms/" xmlns:vCard="http://www.w3.org/2001/vcard-rdf/3.0#" xmlns:vCard4="http://www.w3.org/2006/vcard/ns#" xmlns:bqbiol="http://biomodels.net/biology-qualifiers/" xmlns:bqmodel="http://biomodels.net/model-qualifiers/">
            <rdf:Description rdf:about="#meta_G_b2515">
              <bqbiol:is>
                <rdf:Bag>
                  <rdf:li rdf:resource="https://identifiers.org/uniprot/P62620"/>
                  <rdf:li rdf:resource="https://identifiers.org/asap/ABE-0008281"/>
                  <rdf:li rdf:resource="https://identifiers.org/ecogene/EG10370"/>
                  <rdf:li rdf:resource="https://identifiers.org/ncbigene/946991"/>
                  <rdf:li rdf:resource="https://identifiers.org/ncbigi/gi:16130440"/>
                </rdf:Bag>
              </bqbiol:is>
            </rdf:Description>
          </rdf:RDF>
        </annotation>
      </fbc:geneProduct>
      <fbc:geneProduct metaid="meta_G_b4238" fbc:id="G_b4238" fbc:name="G_b4238" fbc:label="G_b4238">
        <annotation>
          <rdf:RDF xmlns:rdf="http://www.w3.org/1999/02/22-rdf-syntax-ns#" xmlns:dcterms="http://purl.org/dc/terms/" xmlns:vCard="http://www.w3.org/2001/vcard-rdf/3.0#" xmlns:vCard4="http://www.w3.org/2006/vcard/ns#" xmlns:bqbiol="http://biomodels.net/biology-qualifiers/" xmlns:bqmodel="http://biomodels.net/model-qualifiers/">
            <rdf:Description rdf:about="#meta_G_b4238">
              <bqbiol:is>
                <rdf:Bag>
                  <rdf:li rdf:resource="https://identifiers.org/uniprot/P28903"/>
                  <rdf:li rdf:resource="https://identifiers.org/asap/ABE-0013865"/>
                  <rdf:li rdf:resource="https://identifiers.org/ecogene/EG11417"/>
                  <rdf:li rdf:resource="https://identifiers.org/ncbigene/948755"/>
                  <rdf:li rdf:resource="https://identifiers.org/ncbigi/gi:16132060"/>
                </rdf:Bag>
              </bqbiol:is>
            </rdf:Description>
          </rdf:RDF>
        </annotation>
      </fbc:geneProduct>
      <fbc:geneProduct metaid="meta_G_b4237" fbc:id="G_b4237" fbc:name="G_b4237" fbc:label="G_b4237">
        <annotation>
          <rdf:RDF xmlns:rdf="http://www.w3.org/1999/02/22-rdf-syntax-ns#" xmlns:dcterms="http://purl.org/dc/terms/" xmlns:vCard="http://www.w3.org/2001/vcard-rdf/3.0#" xmlns:vCard4="http://www.w3.org/2006/vcard/ns#" xmlns:bqbiol="http://biomodels.net/biology-qualifiers/" xmlns:bqmodel="http://biomodels.net/model-qualifiers/">
            <rdf:Description rdf:about="#meta_G_b4237">
              <bqbiol:is>
                <rdf:Bag>
                  <rdf:li rdf:resource="https://identifiers.org/uniprot/P0A9N8"/>
                  <rdf:li rdf:resource="https://identifiers.org/asap/ABE-0013860"/>
                  <rdf:li rdf:resource="https://identifiers.org/ecogene/EG12523"/>
                  <rdf:li rdf:resource="https://identifiers.org/ncbigene/948757"/>
                  <rdf:li rdf:resource="https://identifiers.org/ncbigi/gi:16132059"/>
                </rdf:Bag>
              </bqbiol:is>
            </rdf:Description>
          </rdf:RDF>
        </annotation>
      </fbc:geneProduct>
      <fbc:geneProduct metaid="meta_G_b3924" fbc:id="G_b3924" fbc:name="G_b3924" fbc:label="G_b3924">
        <annotation>
          <rdf:RDF xmlns:rdf="http://www.w3.org/1999/02/22-rdf-syntax-ns#" xmlns:dcterms="http://purl.org/dc/terms/" xmlns:vCard="http://www.w3.org/2001/vcard-rdf/3.0#" xmlns:vCard4="http://www.w3.org/2006/vcard/ns#" xmlns:bqbiol="http://biomodels.net/biology-qualifiers/" xmlns:bqmodel="http://biomodels.net/model-qualifiers/">
            <rdf:Description rdf:about="#meta_G_b3924">
              <bqbiol:is>
                <rdf:Bag>
                  <rdf:li rdf:resource="https://identifiers.org/uniprot/P28861"/>
                  <rdf:li rdf:resource="https://identifiers.org/asap/ABE-0012818"/>
                  <rdf:li rdf:resource="https://identifiers.org/ecogene/EG11518"/>
                  <rdf:li rdf:resource="https://identifiers.org/ncbigene/948414"/>
                  <rdf:li rdf:resource="https://identifiers.org/ncbigi/gi:16131762"/>
                </rdf:Bag>
              </bqbiol:is>
            </rdf:Description>
          </rdf:RDF>
        </annotation>
      </fbc:geneProduct>
      <fbc:geneProduct metaid="meta_G_b4209" fbc:id="G_b4209" fbc:name="G_b4209" fbc:label="G_b4209">
        <annotation>
          <rdf:RDF xmlns:rdf="http://www.w3.org/1999/02/22-rdf-syntax-ns#" xmlns:dcterms="http://purl.org/dc/terms/" xmlns:vCard="http://www.w3.org/2001/vcard-rdf/3.0#" xmlns:vCard4="http://www.w3.org/2006/vcard/ns#" xmlns:bqbiol="http://biomodels.net/biology-qualifiers/" xmlns:bqmodel="http://biomodels.net/model-qualifiers/">
            <rdf:Description rdf:about="#meta_G_b4209">
              <bqbiol:is>
                <rdf:Bag>
                  <rdf:li rdf:resource="https://identifiers.org/uniprot/P69506"/>
                  <rdf:li rdf:resource="https://identifiers.org/asap/ABE-0013766"/>
                  <rdf:li rdf:resource="https://identifiers.org/ecogene/EG12505"/>
                  <rdf:li rdf:resource="https://identifiers.org/ncbigene/948724"/>
                  <rdf:li rdf:resource="https://identifiers.org/ncbigi/gi:16132031"/>
                </rdf:Bag>
              </bqbiol:is>
            </rdf:Description>
          </rdf:RDF>
        </annotation>
      </fbc:geneProduct>
      <fbc:geneProduct metaid="meta_G_b1387" fbc:id="G_b1387" fbc:name="G_b1387" fbc:label="G_b1387">
        <annotation>
          <rdf:RDF xmlns:rdf="http://www.w3.org/1999/02/22-rdf-syntax-ns#" xmlns:dcterms="http://purl.org/dc/terms/" xmlns:vCard="http://www.w3.org/2001/vcard-rdf/3.0#" xmlns:vCard4="http://www.w3.org/2006/vcard/ns#" xmlns:bqbiol="http://biomodels.net/biology-qualifiers/" xmlns:bqmodel="http://biomodels.net/model-qualifiers/">
            <rdf:Description rdf:about="#meta_G_b1387">
              <bqbiol:is>
                <rdf:Bag>
                  <rdf:li rdf:resource="https://identifiers.org/uniprot/P77455"/>
                  <rdf:li rdf:resource="https://identifiers.org/asap/ABE-0004644"/>
                  <rdf:li rdf:resource="https://identifiers.org/ecogene/EG13735"/>
                  <rdf:li rdf:resource="https://identifiers.org/ncbigene/945954"/>
                  <rdf:li rdf:resource="https://identifiers.org/ncbigi/gi:16129348"/>
                </rdf:Bag>
              </bqbiol:is>
            </rdf:Description>
          </rdf:RDF>
        </annotation>
      </fbc:geneProduct>
      <fbc:geneProduct metaid="meta_G_b1393" fbc:id="G_b1393" fbc:name="G_b1393" fbc:label="G_b1393">
        <annotation>
          <rdf:RDF xmlns:rdf="http://www.w3.org/1999/02/22-rdf-syntax-ns#" xmlns:dcterms="http://purl.org/dc/terms/" xmlns:vCard="http://www.w3.org/2001/vcard-rdf/3.0#" xmlns:vCard4="http://www.w3.org/2006/vcard/ns#" xmlns:bqbiol="http://biomodels.net/biology-qualifiers/" xmlns:bqmodel="http://biomodels.net/model-qualifiers/">
            <rdf:Description rdf:about="#meta_G_b1393">
              <bqbiol:is>
                <rdf:Bag>
                  <rdf:li rdf:resource="https://identifiers.org/uniprot/P76082"/>
                  <rdf:li rdf:resource="https://identifiers.org/asap/ABE-0004659"/>
                  <rdf:li rdf:resource="https://identifiers.org/ecogene/EG13740"/>
                  <rdf:li rdf:resource="https://identifiers.org/ncbigene/946011"/>
                  <rdf:li rdf:resource="https://identifiers.org/ncbigi/gi:16129354"/>
                </rdf:Bag>
              </bqbiol:is>
            </rdf:Description>
          </rdf:RDF>
        </annotation>
      </fbc:geneProduct>
      <fbc:geneProduct metaid="meta_G_b2912" fbc:id="G_b2912" fbc:name="G_b2912" fbc:label="G_b2912">
        <annotation>
          <rdf:RDF xmlns:rdf="http://www.w3.org/1999/02/22-rdf-syntax-ns#" xmlns:dcterms="http://purl.org/dc/terms/" xmlns:vCard="http://www.w3.org/2001/vcard-rdf/3.0#" xmlns:vCard4="http://www.w3.org/2006/vcard/ns#" xmlns:bqbiol="http://biomodels.net/biology-qualifiers/" xmlns:bqmodel="http://biomodels.net/model-qualifiers/">
            <rdf:Description rdf:about="#meta_G_b2912">
              <bqbiol:is>
                <rdf:Bag>
                  <rdf:li rdf:resource="https://identifiers.org/uniprot/P0AC28"/>
                  <rdf:li rdf:resource="https://identifiers.org/asap/ABE-0009559"/>
                  <rdf:li rdf:resource="https://identifiers.org/ecogene/EG11158"/>
                  <rdf:li rdf:resource="https://identifiers.org/ncbigene/945167"/>
                  <rdf:li rdf:resource="https://identifiers.org/ncbigi/gi:49176282"/>
                </rdf:Bag>
              </bqbiol:is>
            </rdf:Description>
          </rdf:RDF>
        </annotation>
      </fbc:geneProduct>
      <fbc:geneProduct metaid="meta_G_b2174" fbc:id="G_b2174" fbc:name="G_b2174" fbc:label="G_b2174">
        <annotation>
          <rdf:RDF xmlns:rdf="http://www.w3.org/1999/02/22-rdf-syntax-ns#" xmlns:dcterms="http://purl.org/dc/terms/" xmlns:vCard="http://www.w3.org/2001/vcard-rdf/3.0#" xmlns:vCard4="http://www.w3.org/2006/vcard/ns#" xmlns:bqbiol="http://biomodels.net/biology-qualifiers/" xmlns:bqmodel="http://biomodels.net/model-qualifiers/">
            <rdf:Description rdf:about="#meta_G_b2174">
              <bqbiol:is>
                <rdf:Bag>
                  <rdf:li rdf:resource="https://identifiers.org/uniprot/P76445"/>
                  <rdf:li rdf:resource="https://identifiers.org/asap/ABE-0007196"/>
                  <rdf:li rdf:resource="https://identifiers.org/ecogene/EG14075"/>
                  <rdf:li rdf:resource="https://identifiers.org/ncbigene/946693"/>
                  <rdf:li rdf:resource="https://identifiers.org/ncbigi/gi:90111400"/>
                </rdf:Bag>
              </bqbiol:is>
            </rdf:Description>
          </rdf:RDF>
        </annotation>
      </fbc:geneProduct>
      <fbc:geneProduct metaid="meta_G_b0826" fbc:id="G_b0826" fbc:name="G_b0826" fbc:label="G_b0826">
        <annotation>
          <rdf:RDF xmlns:rdf="http://www.w3.org/1999/02/22-rdf-syntax-ns#" xmlns:dcterms="http://purl.org/dc/terms/" xmlns:vCard="http://www.w3.org/2001/vcard-rdf/3.0#" xmlns:vCard4="http://www.w3.org/2006/vcard/ns#" xmlns:bqbiol="http://biomodels.net/biology-qualifiers/" xmlns:bqmodel="http://biomodels.net/model-qualifiers/">
            <rdf:Description rdf:about="#meta_G_b0826">
              <bqbiol:is>
                <rdf:Bag>
                  <rdf:li rdf:resource="https://identifiers.org/uniprot/P12282"/>
                  <rdf:li rdf:resource="https://identifiers.org/asap/ABE-0002820"/>
                  <rdf:li rdf:resource="https://identifiers.org/ecogene/EG10154"/>
                  <rdf:li rdf:resource="https://identifiers.org/ncbigene/945452"/>
                  <rdf:li rdf:resource="https://identifiers.org/ncbigi/gi:16128794"/>
                </rdf:Bag>
              </bqbiol:is>
            </rdf:Description>
          </rdf:RDF>
        </annotation>
      </fbc:geneProduct>
      <fbc:geneProduct metaid="meta_G_b0781" fbc:id="G_b0781" fbc:name="G_b0781" fbc:label="G_b0781">
        <annotation>
          <rdf:RDF xmlns:rdf="http://www.w3.org/1999/02/22-rdf-syntax-ns#" xmlns:dcterms="http://purl.org/dc/terms/" xmlns:vCard="http://www.w3.org/2001/vcard-rdf/3.0#" xmlns:vCard4="http://www.w3.org/2006/vcard/ns#" xmlns:bqbiol="http://biomodels.net/biology-qualifiers/" xmlns:bqmodel="http://biomodels.net/model-qualifiers/">
            <rdf:Description rdf:about="#meta_G_b0781">
              <bqbiol:is>
                <rdf:Bag>
                  <rdf:li rdf:resource="https://identifiers.org/uniprot/P30745"/>
                  <rdf:li rdf:resource="https://identifiers.org/asap/ABE-0002669"/>
                  <rdf:li rdf:resource="https://identifiers.org/ecogene/EG11595"/>
                  <rdf:li rdf:resource="https://identifiers.org/ncbigene/945392"/>
                  <rdf:li rdf:resource="https://identifiers.org/ncbigi/gi:16128749"/>
                </rdf:Bag>
              </bqbiol:is>
            </rdf:Description>
          </rdf:RDF>
        </annotation>
      </fbc:geneProduct>
      <fbc:geneProduct metaid="meta_G_b0783" fbc:id="G_b0783" fbc:name="G_b0783" fbc:label="G_b0783">
        <annotation>
          <rdf:RDF xmlns:rdf="http://www.w3.org/1999/02/22-rdf-syntax-ns#" xmlns:dcterms="http://purl.org/dc/terms/" xmlns:vCard="http://www.w3.org/2001/vcard-rdf/3.0#" xmlns:vCard4="http://www.w3.org/2006/vcard/ns#" xmlns:bqbiol="http://biomodels.net/biology-qualifiers/" xmlns:bqmodel="http://biomodels.net/model-qualifiers/">
            <rdf:Description rdf:about="#meta_G_b0783">
              <bqbiol:is>
                <rdf:Bag>
                  <rdf:li rdf:resource="https://identifiers.org/uniprot/P0A738"/>
                  <rdf:li rdf:resource="https://identifiers.org/asap/ABE-0002673"/>
                  <rdf:li rdf:resource="https://identifiers.org/ecogene/EG11666"/>
                  <rdf:li rdf:resource="https://identifiers.org/ncbigene/945397"/>
                  <rdf:li rdf:resource="https://identifiers.org/ncbigi/gi:16128751"/>
                </rdf:Bag>
              </bqbiol:is>
            </rdf:Description>
          </rdf:RDF>
        </annotation>
      </fbc:geneProduct>
      <fbc:geneProduct metaid="meta_G_b0630" fbc:id="G_b0630" fbc:name="G_b0630" fbc:label="G_b0630">
        <annotation>
          <rdf:RDF xmlns:rdf="http://www.w3.org/1999/02/22-rdf-syntax-ns#" xmlns:dcterms="http://purl.org/dc/terms/" xmlns:vCard="http://www.w3.org/2001/vcard-rdf/3.0#" xmlns:vCard4="http://www.w3.org/2006/vcard/ns#" xmlns:bqbiol="http://biomodels.net/biology-qualifiers/" xmlns:bqmodel="http://biomodels.net/model-qualifiers/">
            <rdf:Description rdf:about="#meta_G_b0630">
              <bqbiol:is>
                <rdf:Bag>
                  <rdf:li rdf:resource="https://identifiers.org/uniprot/P60720"/>
                  <rdf:li rdf:resource="https://identifiers.org/asap/ABE-0002160"/>
                  <rdf:li rdf:resource="https://identifiers.org/ecogene/EG11591"/>
                  <rdf:li rdf:resource="https://identifiers.org/ncbigene/945217"/>
                  <rdf:li rdf:resource="https://identifiers.org/ncbigi/gi:90111156"/>
                </rdf:Bag>
              </bqbiol:is>
            </rdf:Description>
          </rdf:RDF>
        </annotation>
      </fbc:geneProduct>
      <fbc:geneProduct metaid="meta_G_b0628" fbc:id="G_b0628" fbc:name="G_b0628" fbc:label="G_b0628">
        <annotation>
          <rdf:RDF xmlns:rdf="http://www.w3.org/1999/02/22-rdf-syntax-ns#" xmlns:dcterms="http://purl.org/dc/terms/" xmlns:vCard="http://www.w3.org/2001/vcard-rdf/3.0#" xmlns:vCard4="http://www.w3.org/2006/vcard/ns#" xmlns:bqbiol="http://biomodels.net/biology-qualifiers/" xmlns:bqmodel="http://biomodels.net/model-qualifiers/">
            <rdf:Description rdf:about="#meta_G_b0628">
              <bqbiol:is>
                <rdf:Bag>
                  <rdf:li rdf:resource="https://identifiers.org/uniprot/P60716"/>
                  <rdf:li rdf:resource="https://identifiers.org/asap/ABE-0002155"/>
                  <rdf:li rdf:resource="https://identifiers.org/ecogene/EG11306"/>
                  <rdf:li rdf:resource="https://identifiers.org/ncbigene/945227"/>
                  <rdf:li rdf:resource="https://identifiers.org/ncbigi/gi:16128611"/>
                </rdf:Bag>
              </bqbiol:is>
            </rdf:Description>
          </rdf:RDF>
        </annotation>
      </fbc:geneProduct>
      <fbc:geneProduct metaid="meta_G_b4386" fbc:id="G_b4386" fbc:name="G_b4386" fbc:label="G_b4386">
        <annotation>
          <rdf:RDF xmlns:rdf="http://www.w3.org/1999/02/22-rdf-syntax-ns#" xmlns:dcterms="http://purl.org/dc/terms/" xmlns:vCard="http://www.w3.org/2001/vcard-rdf/3.0#" xmlns:vCard4="http://www.w3.org/2006/vcard/ns#" xmlns:bqbiol="http://biomodels.net/biology-qualifiers/" xmlns:bqmodel="http://biomodels.net/model-qualifiers/">
            <rdf:Description rdf:about="#meta_G_b4386">
              <bqbiol:is>
                <rdf:Bag>
                  <rdf:li rdf:resource="https://identifiers.org/uniprot/P32099"/>
                  <rdf:li rdf:resource="https://identifiers.org/asap/ABE-0014385"/>
                  <rdf:li rdf:resource="https://identifiers.org/ecogene/EG11796"/>
                  <rdf:li rdf:resource="https://identifiers.org/ncbigene/944865"/>
                  <rdf:li rdf:resource="https://identifiers.org/ncbigi/gi:16132203"/>
                </rdf:Bag>
              </bqbiol:is>
            </rdf:Description>
          </rdf:RDF>
        </annotation>
      </fbc:geneProduct>
      <fbc:geneProduct metaid="meta_G_b1385" fbc:id="G_b1385" fbc:name="G_b1385" fbc:label="G_b1385">
        <annotation>
          <rdf:RDF xmlns:rdf="http://www.w3.org/1999/02/22-rdf-syntax-ns#" xmlns:dcterms="http://purl.org/dc/terms/" xmlns:vCard="http://www.w3.org/2001/vcard-rdf/3.0#" xmlns:vCard4="http://www.w3.org/2006/vcard/ns#" xmlns:bqbiol="http://biomodels.net/biology-qualifiers/" xmlns:bqmodel="http://biomodels.net/model-qualifiers/">
            <rdf:Description rdf:about="#meta_G_b1385">
              <bqbiol:is>
                <rdf:Bag>
                  <rdf:li rdf:resource="https://identifiers.org/uniprot/P80668"/>
                  <rdf:li rdf:resource="https://identifiers.org/asap/ABE-0004637"/>
                  <rdf:li rdf:resource="https://identifiers.org/ecogene/EG13179"/>
                  <rdf:li rdf:resource="https://identifiers.org/ncbigene/945933"/>
                  <rdf:li rdf:resource="https://identifiers.org/ncbigi/gi:90111264"/>
                </rdf:Bag>
              </bqbiol:is>
            </rdf:Description>
          </rdf:RDF>
        </annotation>
      </fbc:geneProduct>
      <fbc:geneProduct metaid="meta_G_b2917" fbc:id="G_b2917" fbc:name="G_b2917" fbc:label="G_b2917">
        <annotation>
          <rdf:RDF xmlns:rdf="http://www.w3.org/1999/02/22-rdf-syntax-ns#" xmlns:dcterms="http://purl.org/dc/terms/" xmlns:vCard="http://www.w3.org/2001/vcard-rdf/3.0#" xmlns:vCard4="http://www.w3.org/2006/vcard/ns#" xmlns:bqbiol="http://biomodels.net/biology-qualifiers/" xmlns:bqmodel="http://biomodels.net/model-qualifiers/">
            <rdf:Description rdf:about="#meta_G_b2917">
              <bqbiol:is>
                <rdf:Bag>
                  <rdf:li rdf:resource="https://identifiers.org/uniprot/P27253"/>
                  <rdf:li rdf:resource="https://identifiers.org/asap/ABE-0009577"/>
                  <rdf:li rdf:resource="https://identifiers.org/ecogene/EG11444"/>
                  <rdf:li rdf:resource="https://identifiers.org/ncbigene/945576"/>
                  <rdf:li rdf:resource="https://identifiers.org/ncbigi/gi:16130818"/>
                </rdf:Bag>
              </bqbiol:is>
            </rdf:Description>
          </rdf:RDF>
        </annotation>
      </fbc:geneProduct>
      <fbc:geneProduct metaid="meta_G_b3572" fbc:id="G_b3572" fbc:name="G_b3572" fbc:label="G_b3572">
        <annotation>
          <rdf:RDF xmlns:rdf="http://www.w3.org/1999/02/22-rdf-syntax-ns#" xmlns:dcterms="http://purl.org/dc/terms/" xmlns:vCard="http://www.w3.org/2001/vcard-rdf/3.0#" xmlns:vCard4="http://www.w3.org/2006/vcard/ns#" xmlns:bqbiol="http://biomodels.net/biology-qualifiers/" xmlns:bqmodel="http://biomodels.net/model-qualifiers/">
            <rdf:Description rdf:about="#meta_G_b3572">
              <bqbiol:is>
                <rdf:Bag>
                  <rdf:li rdf:resource="https://identifiers.org/uniprot/P09053"/>
                  <rdf:li rdf:resource="https://identifiers.org/asap/ABE-0011671"/>
                  <rdf:li rdf:resource="https://identifiers.org/ecogene/EG10107"/>
                  <rdf:li rdf:resource="https://identifiers.org/ncbigene/948087"/>
                  <rdf:li rdf:resource="https://identifiers.org/ncbigi/gi:49176374"/>
                </rdf:Bag>
              </bqbiol:is>
            </rdf:Description>
          </rdf:RDF>
        </annotation>
      </fbc:geneProduct>
      <fbc:geneProduct metaid="meta_G_b4129" fbc:id="G_b4129" fbc:name="G_b4129" fbc:label="G_b4129">
        <annotation>
          <rdf:RDF xmlns:rdf="http://www.w3.org/1999/02/22-rdf-syntax-ns#" xmlns:dcterms="http://purl.org/dc/terms/" xmlns:vCard="http://www.w3.org/2001/vcard-rdf/3.0#" xmlns:vCard4="http://www.w3.org/2006/vcard/ns#" xmlns:bqbiol="http://biomodels.net/biology-qualifiers/" xmlns:bqmodel="http://biomodels.net/model-qualifiers/">
            <rdf:Description rdf:about="#meta_G_b4129">
              <bqbiol:is>
                <rdf:Bag>
                  <rdf:li rdf:resource="https://identifiers.org/uniprot/P0A8N5"/>
                  <rdf:li rdf:resource="https://identifiers.org/asap/ABE-0013520"/>
                  <rdf:li rdf:resource="https://identifiers.org/ecogene/EG10553"/>
                  <rdf:li rdf:resource="https://identifiers.org/ncbigene/948645"/>
                  <rdf:li rdf:resource="https://identifiers.org/ncbigi/gi:16131955"/>
                </rdf:Bag>
              </bqbiol:is>
            </rdf:Description>
          </rdf:RDF>
        </annotation>
      </fbc:geneProduct>
      <fbc:geneProduct metaid="meta_G_b3722" fbc:id="G_b3722" fbc:name="G_b3722" fbc:label="G_b3722">
        <annotation>
          <rdf:RDF xmlns:rdf="http://www.w3.org/1999/02/22-rdf-syntax-ns#" xmlns:dcterms="http://purl.org/dc/terms/" xmlns:vCard="http://www.w3.org/2001/vcard-rdf/3.0#" xmlns:vCard4="http://www.w3.org/2006/vcard/ns#" xmlns:bqbiol="http://biomodels.net/biology-qualifiers/" xmlns:bqmodel="http://biomodels.net/model-qualifiers/">
            <rdf:Description rdf:about="#meta_G_b3722">
              <bqbiol:is>
                <rdf:Bag>
                  <rdf:li rdf:resource="https://identifiers.org/uniprot/P08722"/>
                  <rdf:li rdf:resource="https://identifiers.org/asap/ABE-0012171"/>
                  <rdf:li rdf:resource="https://identifiers.org/ecogene/EG10115"/>
                  <rdf:li rdf:resource="https://identifiers.org/ncbigene/948236"/>
                  <rdf:li rdf:resource="https://identifiers.org/ncbigi/gi:16131590"/>
                </rdf:Bag>
              </bqbiol:is>
            </rdf:Description>
          </rdf:RDF>
        </annotation>
      </fbc:geneProduct>
      <fbc:geneProduct metaid="meta_G_b0681" fbc:id="G_b0681" fbc:name="G_b0681" fbc:label="G_b0681">
        <annotation>
          <rdf:RDF xmlns:rdf="http://www.w3.org/1999/02/22-rdf-syntax-ns#" xmlns:dcterms="http://purl.org/dc/terms/" xmlns:vCard="http://www.w3.org/2001/vcard-rdf/3.0#" xmlns:vCard4="http://www.w3.org/2006/vcard/ns#" xmlns:bqbiol="http://biomodels.net/biology-qualifiers/" xmlns:bqmodel="http://biomodels.net/model-qualifiers/">
            <rdf:Description rdf:about="#meta_G_b0681">
              <bqbiol:is>
                <rdf:Bag>
                  <rdf:li rdf:resource="https://identifiers.org/uniprot/P75733"/>
                  <rdf:li rdf:resource="https://identifiers.org/asap/ABE-0002323"/>
                  <rdf:li rdf:resource="https://identifiers.org/ecogene/EG13659"/>
                  <rdf:li rdf:resource="https://identifiers.org/ncbigene/945296"/>
                  <rdf:li rdf:resource="https://identifiers.org/ncbigi/gi:16128657"/>
                </rdf:Bag>
              </bqbiol:is>
            </rdf:Description>
          </rdf:RDF>
        </annotation>
      </fbc:geneProduct>
      <fbc:geneProduct metaid="meta_G_b1473" fbc:id="G_b1473" fbc:name="G_b1473" fbc:label="G_b1473">
        <annotation>
          <rdf:RDF xmlns:rdf="http://www.w3.org/1999/02/22-rdf-syntax-ns#" xmlns:dcterms="http://purl.org/dc/terms/" xmlns:vCard="http://www.w3.org/2001/vcard-rdf/3.0#" xmlns:vCard4="http://www.w3.org/2006/vcard/ns#" xmlns:bqbiol="http://biomodels.net/biology-qualifiers/" xmlns:bqmodel="http://biomodels.net/model-qualifiers/">
            <rdf:Description rdf:about="#meta_G_b1473">
              <bqbiol:is>
                <rdf:Bag>
                  <rdf:li rdf:resource="https://identifiers.org/uniprot/P46136"/>
                  <rdf:li rdf:resource="https://identifiers.org/asap/ABE-0004912"/>
                  <rdf:li rdf:resource="https://identifiers.org/ecogene/EG12713"/>
                  <rdf:li rdf:resource="https://identifiers.org/ncbigene/945942"/>
                  <rdf:li rdf:resource="https://identifiers.org/ncbigi/gi:145698260"/>
                </rdf:Bag>
              </bqbiol:is>
            </rdf:Description>
          </rdf:RDF>
        </annotation>
      </fbc:geneProduct>
      <fbc:geneProduct metaid="meta_G_b3882" fbc:id="G_b3882" fbc:name="G_b3882" fbc:label="G_b3882">
        <annotation>
          <rdf:RDF xmlns:rdf="http://www.w3.org/1999/02/22-rdf-syntax-ns#" xmlns:dcterms="http://purl.org/dc/terms/" xmlns:vCard="http://www.w3.org/2001/vcard-rdf/3.0#" xmlns:vCard4="http://www.w3.org/2006/vcard/ns#" xmlns:bqbiol="http://biomodels.net/biology-qualifiers/" xmlns:bqmodel="http://biomodels.net/model-qualifiers/">
            <rdf:Description rdf:about="#meta_G_b3882">
              <bqbiol:is>
                <rdf:Bag>
                  <rdf:li rdf:resource="https://identifiers.org/uniprot/P0A9V8"/>
                  <rdf:li rdf:resource="https://identifiers.org/asap/ABE-0012678"/>
                  <rdf:li rdf:resource="https://identifiers.org/ecogene/EG11847"/>
                  <rdf:li rdf:resource="https://identifiers.org/ncbigene/948372"/>
                  <rdf:li rdf:resource="https://identifiers.org/ncbigi/gi:16131722"/>
                </rdf:Bag>
              </bqbiol:is>
            </rdf:Description>
          </rdf:RDF>
        </annotation>
      </fbc:geneProduct>
      <fbc:geneProduct metaid="meta_G_b1600" fbc:id="G_b1600" fbc:name="G_b1600" fbc:label="G_b1600">
        <annotation>
          <rdf:RDF xmlns:rdf="http://www.w3.org/1999/02/22-rdf-syntax-ns#" xmlns:dcterms="http://purl.org/dc/terms/" xmlns:vCard="http://www.w3.org/2001/vcard-rdf/3.0#" xmlns:vCard4="http://www.w3.org/2006/vcard/ns#" xmlns:bqbiol="http://biomodels.net/biology-qualifiers/" xmlns:bqmodel="http://biomodels.net/model-qualifiers/">
            <rdf:Description rdf:about="#meta_G_b1600">
              <bqbiol:is>
                <rdf:Bag>
                  <rdf:li rdf:resource="https://identifiers.org/uniprot/P69212"/>
                  <rdf:li rdf:resource="https://identifiers.org/asap/ABE-0005345"/>
                  <rdf:li rdf:resource="https://identifiers.org/ecogene/EG13927"/>
                  <rdf:li rdf:resource="https://identifiers.org/ncbigene/946139"/>
                  <rdf:li rdf:resource="https://identifiers.org/ncbigi/gi:16129558"/>
                </rdf:Bag>
              </bqbiol:is>
            </rdf:Description>
          </rdf:RDF>
        </annotation>
      </fbc:geneProduct>
      <fbc:geneProduct metaid="meta_G_b1599" fbc:id="G_b1599" fbc:name="G_b1599" fbc:label="G_b1599">
        <annotation>
          <rdf:RDF xmlns:rdf="http://www.w3.org/1999/02/22-rdf-syntax-ns#" xmlns:dcterms="http://purl.org/dc/terms/" xmlns:vCard="http://www.w3.org/2001/vcard-rdf/3.0#" xmlns:vCard4="http://www.w3.org/2006/vcard/ns#" xmlns:bqbiol="http://biomodels.net/biology-qualifiers/" xmlns:bqmodel="http://biomodels.net/model-qualifiers/">
            <rdf:Description rdf:about="#meta_G_b1599">
              <bqbiol:is>
                <rdf:Bag>
                  <rdf:li rdf:resource="https://identifiers.org/uniprot/P69210"/>
                  <rdf:li rdf:resource="https://identifiers.org/asap/ABE-0005343"/>
                  <rdf:li rdf:resource="https://identifiers.org/ecogene/EG13926"/>
                  <rdf:li rdf:resource="https://identifiers.org/ncbigene/947333"/>
                  <rdf:li rdf:resource="https://identifiers.org/ncbigi/gi:16129557"/>
                </rdf:Bag>
              </bqbiol:is>
            </rdf:Description>
          </rdf:RDF>
        </annotation>
      </fbc:geneProduct>
      <fbc:geneProduct metaid="meta_G_b2660" fbc:id="G_b2660" fbc:name="G_b2660" fbc:label="G_b2660">
        <annotation>
          <rdf:RDF xmlns:rdf="http://www.w3.org/1999/02/22-rdf-syntax-ns#" xmlns:dcterms="http://purl.org/dc/terms/" xmlns:vCard="http://www.w3.org/2001/vcard-rdf/3.0#" xmlns:vCard4="http://www.w3.org/2006/vcard/ns#" xmlns:bqbiol="http://biomodels.net/biology-qualifiers/" xmlns:bqmodel="http://biomodels.net/model-qualifiers/">
            <rdf:Description rdf:about="#meta_G_b2660">
              <bqbiol:is>
                <rdf:Bag>
                  <rdf:li rdf:resource="https://identifiers.org/uniprot/P37339"/>
                  <rdf:li rdf:resource="https://identifiers.org/asap/ABE-0008756"/>
                  <rdf:li rdf:resource="https://identifiers.org/ecogene/EG12387"/>
                  <rdf:li rdf:resource="https://identifiers.org/ncbigene/948069"/>
                  <rdf:li rdf:resource="https://identifiers.org/ncbigi/gi:90111477"/>
                </rdf:Bag>
              </bqbiol:is>
            </rdf:Description>
          </rdf:RDF>
        </annotation>
      </fbc:geneProduct>
      <fbc:geneProduct metaid="meta_G_b4167" fbc:id="G_b4167" fbc:name="G_b4167" fbc:label="G_b4167">
        <annotation>
          <rdf:RDF xmlns:rdf="http://www.w3.org/1999/02/22-rdf-syntax-ns#" xmlns:dcterms="http://purl.org/dc/terms/" xmlns:vCard="http://www.w3.org/2001/vcard-rdf/3.0#" xmlns:vCard4="http://www.w3.org/2006/vcard/ns#" xmlns:bqbiol="http://biomodels.net/biology-qualifiers/" xmlns:bqmodel="http://biomodels.net/model-qualifiers/">
            <rdf:Description rdf:about="#meta_G_b4167">
              <bqbiol:is>
                <rdf:Bag>
                  <rdf:li rdf:resource="https://identifiers.org/uniprot/P31806"/>
                  <rdf:li rdf:resource="https://identifiers.org/asap/ABE-0013644"/>
                  <rdf:li rdf:resource="https://identifiers.org/ecogene/EG11758"/>
                  <rdf:li rdf:resource="https://identifiers.org/ncbigene/948685"/>
                  <rdf:li rdf:resource="https://identifiers.org/ncbigi/gi:16131989"/>
                </rdf:Bag>
              </bqbiol:is>
            </rdf:Description>
          </rdf:RDF>
        </annotation>
      </fbc:geneProduct>
      <fbc:geneProduct metaid="meta_G_b2670" fbc:id="G_b2670" fbc:name="G_b2670" fbc:label="G_b2670">
        <annotation>
          <rdf:RDF xmlns:rdf="http://www.w3.org/1999/02/22-rdf-syntax-ns#" xmlns:dcterms="http://purl.org/dc/terms/" xmlns:vCard="http://www.w3.org/2001/vcard-rdf/3.0#" xmlns:vCard4="http://www.w3.org/2006/vcard/ns#" xmlns:bqbiol="http://biomodels.net/biology-qualifiers/" xmlns:bqmodel="http://biomodels.net/model-qualifiers/">
            <rdf:Description rdf:about="#meta_G_b2670">
              <bqbiol:is>
                <rdf:Bag>
                  <rdf:li rdf:resource="https://identifiers.org/uniprot/P64550"/>
                  <rdf:li rdf:resource="https://identifiers.org/asap/ABE-0008793"/>
                  <rdf:li rdf:resource="https://identifiers.org/ecogene/EG13525"/>
                  <rdf:li rdf:resource="https://identifiers.org/ncbigene/947147"/>
                  <rdf:li rdf:resource="https://identifiers.org/ncbigi/gi:16130584"/>
                </rdf:Bag>
              </bqbiol:is>
            </rdf:Description>
          </rdf:RDF>
        </annotation>
      </fbc:geneProduct>
      <fbc:geneProduct metaid="meta_G_b3070" fbc:id="G_b3070" fbc:name="G_b3070" fbc:label="G_b3070">
        <annotation>
          <rdf:RDF xmlns:rdf="http://www.w3.org/1999/02/22-rdf-syntax-ns#" xmlns:dcterms="http://purl.org/dc/terms/" xmlns:vCard="http://www.w3.org/2001/vcard-rdf/3.0#" xmlns:vCard4="http://www.w3.org/2006/vcard/ns#" xmlns:bqbiol="http://biomodels.net/biology-qualifiers/" xmlns:bqmodel="http://biomodels.net/model-qualifiers/">
            <rdf:Description rdf:about="#meta_G_b3070">
              <bqbiol:is>
                <rdf:Bag>
                  <rdf:li rdf:resource="https://identifiers.org/uniprot/Q46871"/>
                  <rdf:li rdf:resource="https://identifiers.org/asap/ABE-0010079"/>
                  <rdf:li rdf:resource="https://identifiers.org/ecogene/EG12953"/>
                  <rdf:li rdf:resource="https://identifiers.org/ncbigene/947582"/>
                  <rdf:li rdf:resource="https://identifiers.org/ncbigi/gi:16130965"/>
                </rdf:Bag>
              </bqbiol:is>
            </rdf:Description>
          </rdf:RDF>
        </annotation>
      </fbc:geneProduct>
      <fbc:geneProduct metaid="meta_G_b0269" fbc:id="G_b0269" fbc:name="G_b0269" fbc:label="G_b0269">
        <annotation>
          <rdf:RDF xmlns:rdf="http://www.w3.org/1999/02/22-rdf-syntax-ns#" xmlns:dcterms="http://purl.org/dc/terms/" xmlns:vCard="http://www.w3.org/2001/vcard-rdf/3.0#" xmlns:vCard4="http://www.w3.org/2006/vcard/ns#" xmlns:bqbiol="http://biomodels.net/biology-qualifiers/" xmlns:bqmodel="http://biomodels.net/model-qualifiers/">
            <rdf:Description rdf:about="#meta_G_b0269">
              <bqbiol:is>
                <rdf:Bag>
                  <rdf:li rdf:resource="https://identifiers.org/uniprot/P77596"/>
                  <rdf:li rdf:resource="https://identifiers.org/asap/ABE-0000923"/>
                  <rdf:li rdf:resource="https://identifiers.org/ecogene/EG13345"/>
                  <rdf:li rdf:resource="https://identifiers.org/ncbigene/944928"/>
                  <rdf:li rdf:resource="https://identifiers.org/ncbigi/gi:16128254"/>
                </rdf:Bag>
              </bqbiol:is>
            </rdf:Description>
          </rdf:RDF>
        </annotation>
      </fbc:geneProduct>
      <fbc:geneProduct metaid="meta_G_b4297" fbc:id="G_b4297" fbc:name="G_b4297" fbc:label="G_b4297">
        <annotation>
          <rdf:RDF xmlns:rdf="http://www.w3.org/1999/02/22-rdf-syntax-ns#" xmlns:dcterms="http://purl.org/dc/terms/" xmlns:vCard="http://www.w3.org/2001/vcard-rdf/3.0#" xmlns:vCard4="http://www.w3.org/2006/vcard/ns#" xmlns:bqbiol="http://biomodels.net/biology-qualifiers/" xmlns:bqmodel="http://biomodels.net/model-qualifiers/">
            <rdf:Description rdf:about="#meta_G_b4297">
              <bqbiol:is>
                <rdf:Bag>
                  <rdf:li rdf:resource="https://identifiers.org/uniprot/P39358"/>
                  <rdf:li rdf:resource="https://identifiers.org/asap/ABE-0014087"/>
                  <rdf:li rdf:resource="https://identifiers.org/ecogene/EG12549"/>
                  <rdf:li rdf:resource="https://identifiers.org/ncbigene/946829"/>
                  <rdf:li rdf:resource="https://identifiers.org/ncbigi/gi:16132118"/>
                </rdf:Bag>
              </bqbiol:is>
            </rdf:Description>
          </rdf:RDF>
        </annotation>
      </fbc:geneProduct>
      <fbc:geneProduct metaid="meta_G_b4298" fbc:id="G_b4298" fbc:name="G_b4298" fbc:label="G_b4298">
        <annotation>
          <rdf:RDF xmlns:rdf="http://www.w3.org/1999/02/22-rdf-syntax-ns#" xmlns:dcterms="http://purl.org/dc/terms/" xmlns:vCard="http://www.w3.org/2001/vcard-rdf/3.0#" xmlns:vCard4="http://www.w3.org/2006/vcard/ns#" xmlns:bqbiol="http://biomodels.net/biology-qualifiers/" xmlns:bqmodel="http://biomodels.net/model-qualifiers/">
            <rdf:Description rdf:about="#meta_G_b4298">
              <bqbiol:is>
                <rdf:Bag>
                  <rdf:li rdf:resource="https://identifiers.org/uniprot/P39359"/>
                  <rdf:li rdf:resource="https://identifiers.org/asap/ABE-0014089"/>
                  <rdf:li rdf:resource="https://identifiers.org/ecogene/EG12550"/>
                  <rdf:li rdf:resource="https://identifiers.org/ncbigene/948825"/>
                  <rdf:li rdf:resource="https://identifiers.org/ncbigi/gi:90111725"/>
                </rdf:Bag>
              </bqbiol:is>
            </rdf:Description>
          </rdf:RDF>
        </annotation>
      </fbc:geneProduct>
      <fbc:geneProduct metaid="meta_G_b0268" fbc:id="G_b0268" fbc:name="G_b0268" fbc:label="G_b0268">
        <annotation>
          <rdf:RDF xmlns:rdf="http://www.w3.org/1999/02/22-rdf-syntax-ns#" xmlns:dcterms="http://purl.org/dc/terms/" xmlns:vCard="http://www.w3.org/2001/vcard-rdf/3.0#" xmlns:vCard4="http://www.w3.org/2006/vcard/ns#" xmlns:bqbiol="http://biomodels.net/biology-qualifiers/" xmlns:bqmodel="http://biomodels.net/model-qualifiers/">
            <rdf:Description rdf:about="#meta_G_b0268">
              <bqbiol:is>
                <rdf:Bag>
                  <rdf:li rdf:resource="https://identifiers.org/uniprot/P75682"/>
                  <rdf:li rdf:resource="https://identifiers.org/asap/ABE-0000921"/>
                  <rdf:li rdf:resource="https://identifiers.org/ecogene/EG13344"/>
                  <rdf:li rdf:resource="https://identifiers.org/ncbigene/944925"/>
                  <rdf:li rdf:resource="https://identifiers.org/ncbigi/gi:345452715"/>
                </rdf:Bag>
              </bqbiol:is>
            </rdf:Description>
          </rdf:RDF>
        </annotation>
      </fbc:geneProduct>
      <fbc:geneProduct metaid="meta_G_b3715" fbc:id="G_b3715" fbc:name="G_b3715" fbc:label="G_b3715">
        <annotation>
          <rdf:RDF xmlns:rdf="http://www.w3.org/1999/02/22-rdf-syntax-ns#" xmlns:dcterms="http://purl.org/dc/terms/" xmlns:vCard="http://www.w3.org/2001/vcard-rdf/3.0#" xmlns:vCard4="http://www.w3.org/2006/vcard/ns#" xmlns:bqbiol="http://biomodels.net/biology-qualifiers/" xmlns:bqmodel="http://biomodels.net/model-qualifiers/">
            <rdf:Description rdf:about="#meta_G_b3715">
              <bqbiol:is>
                <rdf:Bag>
                  <rdf:li rdf:resource="https://identifiers.org/uniprot/P31467"/>
                  <rdf:li rdf:resource="https://identifiers.org/asap/ABE-0012153"/>
                  <rdf:li rdf:resource="https://identifiers.org/ecogene/EG11725"/>
                  <rdf:li rdf:resource="https://identifiers.org/ncbigene/948232"/>
                  <rdf:li rdf:resource="https://identifiers.org/ncbigi/gi:16131583"/>
                </rdf:Bag>
              </bqbiol:is>
            </rdf:Description>
          </rdf:RDF>
        </annotation>
      </fbc:geneProduct>
      <fbc:geneProduct metaid="meta_G_b0516" fbc:id="G_b0516" fbc:name="G_b0516" fbc:label="G_b0516">
        <annotation>
          <rdf:RDF xmlns:rdf="http://www.w3.org/1999/02/22-rdf-syntax-ns#" xmlns:dcterms="http://purl.org/dc/terms/" xmlns:vCard="http://www.w3.org/2001/vcard-rdf/3.0#" xmlns:vCard4="http://www.w3.org/2006/vcard/ns#" xmlns:bqbiol="http://biomodels.net/biology-qualifiers/" xmlns:bqmodel="http://biomodels.net/model-qualifiers/">
            <rdf:Description rdf:about="#meta_G_b0516">
              <bqbiol:is>
                <rdf:Bag>
                  <rdf:li rdf:resource="https://identifiers.org/uniprot/P77425"/>
                  <rdf:li rdf:resource="https://identifiers.org/asap/ABE-0001777"/>
                  <rdf:li rdf:resource="https://identifiers.org/ecogene/EG13623"/>
                  <rdf:li rdf:resource="https://identifiers.org/ncbigene/945150"/>
                  <rdf:li rdf:resource="https://identifiers.org/ncbigi/gi:16128500"/>
                </rdf:Bag>
              </bqbiol:is>
            </rdf:Description>
          </rdf:RDF>
        </annotation>
      </fbc:geneProduct>
      <fbc:geneProduct metaid="meta_G_b0515" fbc:id="G_b0515" fbc:name="G_b0515" fbc:label="G_b0515">
        <annotation>
          <rdf:RDF xmlns:rdf="http://www.w3.org/1999/02/22-rdf-syntax-ns#" xmlns:dcterms="http://purl.org/dc/terms/" xmlns:vCard="http://www.w3.org/2001/vcard-rdf/3.0#" xmlns:vCard4="http://www.w3.org/2006/vcard/ns#" xmlns:bqbiol="http://biomodels.net/biology-qualifiers/" xmlns:bqmodel="http://biomodels.net/model-qualifiers/">
            <rdf:Description rdf:about="#meta_G_b0515">
              <bqbiol:is>
                <rdf:Bag>
                  <rdf:li rdf:resource="https://identifiers.org/uniprot/P75713"/>
                  <rdf:li rdf:resource="https://identifiers.org/asap/ABE-0001775"/>
                  <rdf:li rdf:resource="https://identifiers.org/ecogene/EG13622"/>
                  <rdf:li rdf:resource="https://identifiers.org/ncbigene/945149"/>
                  <rdf:li rdf:resource="https://identifiers.org/ncbigi/gi:16128499"/>
                </rdf:Bag>
              </bqbiol:is>
            </rdf:Description>
          </rdf:RDF>
        </annotation>
      </fbc:geneProduct>
      <fbc:geneProduct metaid="meta_G_b1617" fbc:id="G_b1617" fbc:name="G_b1617" fbc:label="G_b1617">
        <annotation>
          <rdf:RDF xmlns:rdf="http://www.w3.org/1999/02/22-rdf-syntax-ns#" xmlns:dcterms="http://purl.org/dc/terms/" xmlns:vCard="http://www.w3.org/2001/vcard-rdf/3.0#" xmlns:vCard4="http://www.w3.org/2006/vcard/ns#" xmlns:bqbiol="http://biomodels.net/biology-qualifiers/" xmlns:bqmodel="http://biomodels.net/model-qualifiers/">
            <rdf:Description rdf:about="#meta_G_b1617">
              <bqbiol:is>
                <rdf:Bag>
                  <rdf:li rdf:resource="https://identifiers.org/uniprot/P05804"/>
                  <rdf:li rdf:resource="https://identifiers.org/asap/ABE-0005410"/>
                  <rdf:li rdf:resource="https://identifiers.org/ecogene/EG11055"/>
                  <rdf:li rdf:resource="https://identifiers.org/ncbigene/946149"/>
                  <rdf:li rdf:resource="https://identifiers.org/ncbigi/gi:16129575"/>
                </rdf:Bag>
              </bqbiol:is>
            </rdf:Description>
          </rdf:RDF>
        </annotation>
      </fbc:geneProduct>
      <fbc:geneProduct metaid="meta_G_b1695" fbc:id="G_b1695" fbc:name="G_b1695" fbc:label="G_b1695">
        <annotation>
          <rdf:RDF xmlns:rdf="http://www.w3.org/1999/02/22-rdf-syntax-ns#" xmlns:dcterms="http://purl.org/dc/terms/" xmlns:vCard="http://www.w3.org/2001/vcard-rdf/3.0#" xmlns:vCard4="http://www.w3.org/2006/vcard/ns#" xmlns:bqbiol="http://biomodels.net/biology-qualifiers/" xmlns:bqmodel="http://biomodels.net/model-qualifiers/">
            <rdf:Description rdf:about="#meta_G_b1695">
              <bqbiol:is>
                <rdf:Bag>
                  <rdf:li rdf:resource="https://identifiers.org/uniprot/P0A9U8"/>
                  <rdf:li rdf:resource="https://identifiers.org/asap/ABE-0005658"/>
                  <rdf:li rdf:resource="https://identifiers.org/ecogene/EG13974"/>
                  <rdf:li rdf:resource="https://identifiers.org/ncbigene/945626"/>
                  <rdf:li rdf:resource="https://identifiers.org/ncbigi/gi:90111318"/>
                </rdf:Bag>
              </bqbiol:is>
            </rdf:Description>
          </rdf:RDF>
        </annotation>
      </fbc:geneProduct>
      <fbc:geneProduct metaid="meta_G_b1771" fbc:id="G_b1771" fbc:name="G_b1771" fbc:label="G_b1771">
        <annotation>
          <rdf:RDF xmlns:rdf="http://www.w3.org/1999/02/22-rdf-syntax-ns#" xmlns:dcterms="http://purl.org/dc/terms/" xmlns:vCard="http://www.w3.org/2001/vcard-rdf/3.0#" xmlns:vCard4="http://www.w3.org/2006/vcard/ns#" xmlns:bqbiol="http://biomodels.net/biology-qualifiers/" xmlns:bqmodel="http://biomodels.net/model-qualifiers/">
            <rdf:Description rdf:about="#meta_G_b1771">
              <bqbiol:is>
                <rdf:Bag>
                  <rdf:li rdf:resource="https://identifiers.org/uniprot/P77256"/>
                  <rdf:li rdf:resource="https://identifiers.org/asap/ABE-0005901"/>
                  <rdf:li rdf:resource="https://identifiers.org/ecogene/EG13483"/>
                  <rdf:li rdf:resource="https://identifiers.org/ncbigene/946283"/>
                  <rdf:li rdf:resource="https://identifiers.org/ncbigi/gi:16129725"/>
                </rdf:Bag>
              </bqbiol:is>
            </rdf:Description>
          </rdf:RDF>
        </annotation>
      </fbc:geneProduct>
      <fbc:geneProduct metaid="meta_G_b2907" fbc:id="G_b2907" fbc:name="G_b2907" fbc:label="G_b2907">
        <annotation>
          <rdf:RDF xmlns:rdf="http://www.w3.org/1999/02/22-rdf-syntax-ns#" xmlns:dcterms="http://purl.org/dc/terms/" xmlns:vCard="http://www.w3.org/2001/vcard-rdf/3.0#" xmlns:vCard4="http://www.w3.org/2006/vcard/ns#" xmlns:bqbiol="http://biomodels.net/biology-qualifiers/" xmlns:bqmodel="http://biomodels.net/model-qualifiers/">
            <rdf:Description rdf:about="#meta_G_b2907">
              <bqbiol:is>
                <rdf:Bag>
                  <rdf:li rdf:resource="https://identifiers.org/uniprot/P25534"/>
                  <rdf:li rdf:resource="https://identifiers.org/asap/ABE-0009545"/>
                  <rdf:li rdf:resource="https://identifiers.org/ecogene/EG11324"/>
                  <rdf:li rdf:resource="https://identifiers.org/ncbigene/947388"/>
                  <rdf:li rdf:resource="https://identifiers.org/ncbigi/gi:16130809"/>
                </rdf:Bag>
              </bqbiol:is>
            </rdf:Description>
          </rdf:RDF>
        </annotation>
      </fbc:geneProduct>
      <fbc:geneProduct metaid="meta_G_b0543" fbc:id="G_b0543" fbc:name="G_b0543" fbc:label="G_b0543">
        <annotation>
          <rdf:RDF xmlns:rdf="http://www.w3.org/1999/02/22-rdf-syntax-ns#" xmlns:dcterms="http://purl.org/dc/terms/" xmlns:vCard="http://www.w3.org/2001/vcard-rdf/3.0#" xmlns:vCard4="http://www.w3.org/2006/vcard/ns#" xmlns:bqbiol="http://biomodels.net/biology-qualifiers/" xmlns:bqmodel="http://biomodels.net/model-qualifiers/">
            <rdf:Description rdf:about="#meta_G_b0543">
              <bqbiol:is>
                <rdf:Bag>
                  <rdf:li rdf:resource="https://identifiers.org/uniprot/P23895"/>
                  <rdf:li rdf:resource="https://identifiers.org/asap/ABE-0001863"/>
                  <rdf:li rdf:resource="https://identifiers.org/ecogene/EG10629"/>
                  <rdf:li rdf:resource="https://identifiers.org/ncbigene/948442"/>
                  <rdf:li rdf:resource="https://identifiers.org/ncbigi/gi:16128526"/>
                </rdf:Bag>
              </bqbiol:is>
            </rdf:Description>
          </rdf:RDF>
        </annotation>
      </fbc:geneProduct>
      <fbc:geneProduct metaid="meta_G_b1601" fbc:id="G_b1601" fbc:name="G_b1601" fbc:label="G_b1601">
        <annotation>
          <rdf:RDF xmlns:rdf="http://www.w3.org/1999/02/22-rdf-syntax-ns#" xmlns:dcterms="http://purl.org/dc/terms/" xmlns:vCard="http://www.w3.org/2001/vcard-rdf/3.0#" xmlns:vCard4="http://www.w3.org/2006/vcard/ns#" xmlns:bqbiol="http://biomodels.net/biology-qualifiers/" xmlns:bqmodel="http://biomodels.net/model-qualifiers/">
            <rdf:Description rdf:about="#meta_G_b1601">
              <bqbiol:is>
                <rdf:Bag>
                  <rdf:li rdf:resource="https://identifiers.org/uniprot/P0AFS5"/>
                  <rdf:li rdf:resource="https://identifiers.org/asap/ABE-0005350"/>
                  <rdf:li rdf:resource="https://identifiers.org/ecogene/EG13928"/>
                  <rdf:li rdf:resource="https://identifiers.org/ncbigene/946142"/>
                  <rdf:li rdf:resource="https://identifiers.org/ncbigi/gi:16129559"/>
                </rdf:Bag>
              </bqbiol:is>
            </rdf:Description>
          </rdf:RDF>
        </annotation>
      </fbc:geneProduct>
      <fbc:geneProduct metaid="meta_G_b0624" fbc:id="G_b0624" fbc:name="G_b0624" fbc:label="G_b0624">
        <annotation>
          <rdf:RDF xmlns:rdf="http://www.w3.org/1999/02/22-rdf-syntax-ns#" xmlns:dcterms="http://purl.org/dc/terms/" xmlns:vCard="http://www.w3.org/2001/vcard-rdf/3.0#" xmlns:vCard4="http://www.w3.org/2006/vcard/ns#" xmlns:bqbiol="http://biomodels.net/biology-qualifiers/" xmlns:bqmodel="http://biomodels.net/model-qualifiers/">
            <rdf:Description rdf:about="#meta_G_b0624">
              <bqbiol:is>
                <rdf:Bag>
                  <rdf:li rdf:resource="https://identifiers.org/uniprot/P37002"/>
                  <rdf:li rdf:resource="https://identifiers.org/asap/ABE-0002144"/>
                  <rdf:li rdf:resource="https://identifiers.org/ecogene/EG12209"/>
                  <rdf:li rdf:resource="https://identifiers.org/ncbigene/945798"/>
                  <rdf:li rdf:resource="https://identifiers.org/ncbigi/gi:16128607"/>
                </rdf:Bag>
              </bqbiol:is>
            </rdf:Description>
          </rdf:RDF>
        </annotation>
      </fbc:geneProduct>
      <fbc:geneProduct metaid="meta_G_b3880" fbc:id="G_b3880" fbc:name="G_b3880" fbc:label="G_b3880">
        <annotation>
          <rdf:RDF xmlns:rdf="http://www.w3.org/1999/02/22-rdf-syntax-ns#" xmlns:dcterms="http://purl.org/dc/terms/" xmlns:vCard="http://www.w3.org/2001/vcard-rdf/3.0#" xmlns:vCard4="http://www.w3.org/2006/vcard/ns#" xmlns:bqbiol="http://biomodels.net/biology-qualifiers/" xmlns:bqmodel="http://biomodels.net/model-qualifiers/">
            <rdf:Description rdf:about="#meta_G_b3880">
              <bqbiol:is>
                <rdf:Bag>
                  <rdf:li rdf:resource="https://identifiers.org/uniprot/P32140"/>
                  <rdf:li rdf:resource="https://identifiers.org/asap/ABE-0012673"/>
                  <rdf:li rdf:resource="https://identifiers.org/ecogene/EG11845"/>
                  <rdf:li rdf:resource="https://identifiers.org/ncbigene/948374"/>
                  <rdf:li rdf:resource="https://identifiers.org/ncbigi/gi:90111658"/>
                </rdf:Bag>
              </bqbiol:is>
            </rdf:Description>
          </rdf:RDF>
        </annotation>
      </fbc:geneProduct>
      <fbc:geneProduct metaid="meta_G_b3881" fbc:id="G_b3881" fbc:name="G_b3881" fbc:label="G_b3881">
        <annotation>
          <rdf:RDF xmlns:rdf="http://www.w3.org/1999/02/22-rdf-syntax-ns#" xmlns:dcterms="http://purl.org/dc/terms/" xmlns:vCard="http://www.w3.org/2001/vcard-rdf/3.0#" xmlns:vCard4="http://www.w3.org/2006/vcard/ns#" xmlns:bqbiol="http://biomodels.net/biology-qualifiers/" xmlns:bqmodel="http://biomodels.net/model-qualifiers/">
            <rdf:Description rdf:about="#meta_G_b3881">
              <bqbiol:is>
                <rdf:Bag>
                  <rdf:li rdf:resource="https://identifiers.org/uniprot/P32141"/>
                  <rdf:li rdf:resource="https://identifiers.org/asap/ABE-0012675"/>
                  <rdf:li rdf:resource="https://identifiers.org/ecogene/EG11846"/>
                  <rdf:li rdf:resource="https://identifiers.org/ncbigene/948373"/>
                  <rdf:li rdf:resource="https://identifiers.org/ncbigi/gi:16131721"/>
                </rdf:Bag>
              </bqbiol:is>
            </rdf:Description>
          </rdf:RDF>
        </annotation>
      </fbc:geneProduct>
      <fbc:geneProduct metaid="meta_G_b3877" fbc:id="G_b3877" fbc:name="G_b3877" fbc:label="G_b3877">
        <annotation>
          <rdf:RDF xmlns:rdf="http://www.w3.org/1999/02/22-rdf-syntax-ns#" xmlns:dcterms="http://purl.org/dc/terms/" xmlns:vCard="http://www.w3.org/2001/vcard-rdf/3.0#" xmlns:vCard4="http://www.w3.org/2006/vcard/ns#" xmlns:bqbiol="http://biomodels.net/biology-qualifiers/" xmlns:bqmodel="http://biomodels.net/model-qualifiers/">
            <rdf:Description rdf:about="#meta_G_b3877">
              <bqbiol:is>
                <rdf:Bag>
                  <rdf:li rdf:resource="https://identifiers.org/uniprot/P32137"/>
                  <rdf:li rdf:resource="https://identifiers.org/asap/ABE-0012664"/>
                  <rdf:li rdf:resource="https://identifiers.org/ecogene/EG11842"/>
                  <rdf:li rdf:resource="https://identifiers.org/ncbigene/948371"/>
                  <rdf:li rdf:resource="https://identifiers.org/ncbigi/gi:145698335"/>
                </rdf:Bag>
              </bqbiol:is>
            </rdf:Description>
          </rdf:RDF>
        </annotation>
      </fbc:geneProduct>
      <fbc:geneProduct metaid="meta_G_b3876" fbc:id="G_b3876" fbc:name="G_b3876" fbc:label="G_b3876">
        <annotation>
          <rdf:RDF xmlns:rdf="http://www.w3.org/1999/02/22-rdf-syntax-ns#" xmlns:dcterms="http://purl.org/dc/terms/" xmlns:vCard="http://www.w3.org/2001/vcard-rdf/3.0#" xmlns:vCard4="http://www.w3.org/2006/vcard/ns#" xmlns:bqbiol="http://biomodels.net/biology-qualifiers/" xmlns:bqmodel="http://biomodels.net/model-qualifiers/">
            <rdf:Description rdf:about="#meta_G_b3876">
              <bqbiol:is>
                <rdf:Bag>
                  <rdf:li rdf:resource="https://identifiers.org/uniprot/P32136"/>
                  <rdf:li rdf:resource="https://identifiers.org/asap/ABE-0012661"/>
```
