## Supplementary material for "Organizing principles of the cellular electron economy": ecoli_network.xml (part 11 of 11)

```
                  <rdf:li rdf:resource="https://identifiers.org/ecogene/EG11841"/>
                  <rdf:li rdf:resource="https://identifiers.org/ncbigene/948377"/>
                  <rdf:li rdf:resource="https://identifiers.org/ncbigi/gi:49176435"/>
                </rdf:Bag>
              </bqbiol:is>
            </rdf:Description>
          </rdf:RDF>
        </annotation>
      </fbc:geneProduct>
      <fbc:geneProduct metaid="meta_G_b1511" fbc:id="G_b1511" fbc:name="G_b1511" fbc:label="G_b1511">
        <annotation>
          <rdf:RDF xmlns:rdf="http://www.w3.org/1999/02/22-rdf-syntax-ns#" xmlns:dcterms="http://purl.org/dc/terms/" xmlns:vCard="http://www.w3.org/2001/vcard-rdf/3.0#" xmlns:vCard4="http://www.w3.org/2006/vcard/ns#" xmlns:bqbiol="http://biomodels.net/biology-qualifiers/" xmlns:bqmodel="http://biomodels.net/model-qualifiers/">
            <rdf:Description rdf:about="#meta_G_b1511">
              <bqbiol:is>
                <rdf:Bag>
                  <rdf:li rdf:resource="https://identifiers.org/uniprot/P77432"/>
                  <rdf:li rdf:resource="https://identifiers.org/asap/ABE-0005041"/>
                  <rdf:li rdf:resource="https://identifiers.org/ecogene/EG13804"/>
                  <rdf:li rdf:resource="https://identifiers.org/ncbigene/946069"/>
                  <rdf:li rdf:resource="https://identifiers.org/ncbigi/gi:49176118"/>
                </rdf:Bag>
              </bqbiol:is>
            </rdf:Description>
          </rdf:RDF>
        </annotation>
      </fbc:geneProduct>
      <fbc:geneProduct metaid="meta_G_b2371" fbc:id="G_b2371" fbc:name="G_b2371" fbc:label="G_b2371">
        <annotation>
          <rdf:RDF xmlns:rdf="http://www.w3.org/1999/02/22-rdf-syntax-ns#" xmlns:dcterms="http://purl.org/dc/terms/" xmlns:vCard="http://www.w3.org/2001/vcard-rdf/3.0#" xmlns:vCard4="http://www.w3.org/2006/vcard/ns#" xmlns:bqbiol="http://biomodels.net/biology-qualifiers/" xmlns:bqmodel="http://biomodels.net/model-qualifiers/">
            <rdf:Description rdf:about="#meta_G_b2371">
              <bqbiol:is>
                <rdf:Bag>
                  <rdf:li rdf:resource="https://identifiers.org/uniprot/P76518"/>
                  <rdf:li rdf:resource="https://identifiers.org/asap/ABE-0007821"/>
                  <rdf:li rdf:resource="https://identifiers.org/ecogene/EG13284"/>
                  <rdf:li rdf:resource="https://identifiers.org/ncbigene/946432"/>
                  <rdf:li rdf:resource="https://identifiers.org/ncbigi/gi:162135906"/>
                </rdf:Bag>
              </bqbiol:is>
            </rdf:Description>
          </rdf:RDF>
        </annotation>
      </fbc:geneProduct>
      <fbc:geneProduct metaid="meta_G_b2989" fbc:id="G_b2989" fbc:name="G_b2989" fbc:label="G_b2989">
        <annotation>
          <rdf:RDF xmlns:rdf="http://www.w3.org/1999/02/22-rdf-syntax-ns#" xmlns:dcterms="http://purl.org/dc/terms/" xmlns:vCard="http://www.w3.org/2001/vcard-rdf/3.0#" xmlns:vCard4="http://www.w3.org/2006/vcard/ns#" xmlns:bqbiol="http://biomodels.net/biology-qualifiers/" xmlns:bqmodel="http://biomodels.net/model-qualifiers/">
            <rdf:Description rdf:about="#meta_G_b2989">
              <bqbiol:is>
                <rdf:Bag>
                  <rdf:li rdf:resource="https://identifiers.org/uniprot/Q46845"/>
                  <rdf:li rdf:resource="https://identifiers.org/asap/ABE-0009812"/>
                  <rdf:li rdf:resource="https://identifiers.org/ecogene/EG13005"/>
                  <rdf:li rdf:resource="https://identifiers.org/ncbigene/947472"/>
                  <rdf:li rdf:resource="https://identifiers.org/ncbigi/gi:90111524"/>
                </rdf:Bag>
              </bqbiol:is>
            </rdf:Description>
          </rdf:RDF>
        </annotation>
      </fbc:geneProduct>
      <fbc:geneProduct metaid="meta_G_b2302" fbc:id="G_b2302" fbc:name="G_b2302" fbc:label="G_b2302">
        <annotation>
          <rdf:RDF xmlns:rdf="http://www.w3.org/1999/02/22-rdf-syntax-ns#" xmlns:dcterms="http://purl.org/dc/terms/" xmlns:vCard="http://www.w3.org/2001/vcard-rdf/3.0#" xmlns:vCard4="http://www.w3.org/2006/vcard/ns#" xmlns:bqbiol="http://biomodels.net/biology-qualifiers/" xmlns:bqmodel="http://biomodels.net/model-qualifiers/">
            <rdf:Description rdf:about="#meta_G_b2302">
              <bqbiol:is>
                <rdf:Bag>
                  <rdf:li rdf:resource="https://identifiers.org/uniprot/P77526"/>
                  <rdf:li rdf:resource="https://identifiers.org/asap/ABE-0007600"/>
                  <rdf:li rdf:resource="https://identifiers.org/ecogene/EG14110"/>
                  <rdf:li rdf:resource="https://identifiers.org/ncbigene/946763"/>
                  <rdf:li rdf:resource="https://identifiers.org/ncbigi/gi:16130237"/>
                </rdf:Bag>
              </bqbiol:is>
            </rdf:Description>
          </rdf:RDF>
        </annotation>
      </fbc:geneProduct>
      <fbc:geneProduct metaid="meta_G_b1619" fbc:id="G_b1619" fbc:name="G_b1619" fbc:label="G_b1619">
        <annotation>
          <rdf:RDF xmlns:rdf="http://www.w3.org/1999/02/22-rdf-syntax-ns#" xmlns:dcterms="http://purl.org/dc/terms/" xmlns:vCard="http://www.w3.org/2001/vcard-rdf/3.0#" xmlns:vCard4="http://www.w3.org/2006/vcard/ns#" xmlns:bqbiol="http://biomodels.net/biology-qualifiers/" xmlns:bqmodel="http://biomodels.net/model-qualifiers/">
            <rdf:Description rdf:about="#meta_G_b1619">
              <bqbiol:is>
                <rdf:Bag>
                  <rdf:li rdf:resource="https://identifiers.org/uniprot/P0AET8"/>
                  <rdf:li rdf:resource="https://identifiers.org/asap/ABE-0005419"/>
                  <rdf:li rdf:resource="https://identifiers.org/ecogene/EG10425"/>
                  <rdf:li rdf:resource="https://identifiers.org/ncbigene/946151"/>
                  <rdf:li rdf:resource="https://identifiers.org/ncbigi/gi:16129577"/>
                </rdf:Bag>
              </bqbiol:is>
            </rdf:Description>
          </rdf:RDF>
        </annotation>
      </fbc:geneProduct>
      <fbc:geneProduct metaid="meta_G_b4337" fbc:id="G_b4337" fbc:name="G_b4337" fbc:label="G_b4337">
        <annotation>
          <rdf:RDF xmlns:rdf="http://www.w3.org/1999/02/22-rdf-syntax-ns#" xmlns:dcterms="http://purl.org/dc/terms/" xmlns:vCard="http://www.w3.org/2001/vcard-rdf/3.0#" xmlns:vCard4="http://www.w3.org/2006/vcard/ns#" xmlns:bqbiol="http://biomodels.net/biology-qualifiers/" xmlns:bqmodel="http://biomodels.net/model-qualifiers/">
            <rdf:Description rdf:about="#meta_G_b4337">
              <bqbiol:is>
                <rdf:Bag>
                  <rdf:li rdf:resource="https://identifiers.org/uniprot/P39386"/>
                  <rdf:li rdf:resource="https://identifiers.org/asap/ABE-0014221"/>
                  <rdf:li rdf:resource="https://identifiers.org/ecogene/EG12576"/>
                  <rdf:li rdf:resource="https://identifiers.org/ncbigene/948861"/>
                  <rdf:li rdf:resource="https://identifiers.org/ncbigi/gi:16132158"/>
                </rdf:Bag>
              </bqbiol:is>
            </rdf:Description>
          </rdf:RDF>
        </annotation>
      </fbc:geneProduct>
      <fbc:geneProduct metaid="meta_G_b1338" fbc:id="G_b1338" fbc:name="G_b1338" fbc:label="G_b1338">
        <annotation>
          <rdf:RDF xmlns:rdf="http://www.w3.org/1999/02/22-rdf-syntax-ns#" xmlns:dcterms="http://purl.org/dc/terms/" xmlns:vCard="http://www.w3.org/2001/vcard-rdf/3.0#" xmlns:vCard4="http://www.w3.org/2006/vcard/ns#" xmlns:bqbiol="http://biomodels.net/biology-qualifiers/" xmlns:bqmodel="http://biomodels.net/model-qualifiers/">
            <rdf:Description rdf:about="#meta_G_b1338">
              <bqbiol:is>
                <rdf:Bag>
                  <rdf:li rdf:resource="https://identifiers.org/uniprot/P77357"/>
                  <rdf:li rdf:resource="https://identifiers.org/asap/ABE-0004493"/>
                  <rdf:li rdf:resource="https://identifiers.org/ecogene/EG13352"/>
                  <rdf:li rdf:resource="https://identifiers.org/ncbigene/945742"/>
                  <rdf:li rdf:resource="https://identifiers.org/ncbigi/gi:90111252"/>
                </rdf:Bag>
              </bqbiol:is>
            </rdf:Description>
          </rdf:RDF>
        </annotation>
      </fbc:geneProduct>
      <fbc:geneProduct metaid="meta_G_b1337" fbc:id="G_b1337" fbc:name="G_b1337" fbc:label="G_b1337">
        <annotation>
          <rdf:RDF xmlns:rdf="http://www.w3.org/1999/02/22-rdf-syntax-ns#" xmlns:dcterms="http://purl.org/dc/terms/" xmlns:vCard="http://www.w3.org/2001/vcard-rdf/3.0#" xmlns:vCard4="http://www.w3.org/2006/vcard/ns#" xmlns:bqbiol="http://biomodels.net/biology-qualifiers/" xmlns:bqmodel="http://biomodels.net/model-qualifiers/">
            <rdf:Description rdf:about="#meta_G_b1337">
              <bqbiol:is>
                <rdf:Bag>
                  <rdf:li rdf:resource="https://identifiers.org/uniprot/P76052"/>
                  <rdf:li rdf:resource="https://identifiers.org/asap/ABE-0004491"/>
                  <rdf:li rdf:resource="https://identifiers.org/ecogene/EG13351"/>
                  <rdf:li rdf:resource="https://identifiers.org/ncbigene/945950"/>
                  <rdf:li rdf:resource="https://identifiers.org/ncbigi/gi:16129298"/>
                </rdf:Bag>
              </bqbiol:is>
            </rdf:Description>
          </rdf:RDF>
        </annotation>
      </fbc:geneProduct>
      <fbc:geneProduct metaid="meta_G_b1336" fbc:id="G_b1336" fbc:name="G_b1336" fbc:label="G_b1336">
        <annotation>
          <rdf:RDF xmlns:rdf="http://www.w3.org/1999/02/22-rdf-syntax-ns#" xmlns:dcterms="http://purl.org/dc/terms/" xmlns:vCard="http://www.w3.org/2001/vcard-rdf/3.0#" xmlns:vCard4="http://www.w3.org/2006/vcard/ns#" xmlns:bqbiol="http://biomodels.net/biology-qualifiers/" xmlns:bqmodel="http://biomodels.net/model-qualifiers/">
            <rdf:Description rdf:about="#meta_G_b1336">
              <bqbiol:is>
                <rdf:Bag>
                  <rdf:li rdf:resource="https://identifiers.org/uniprot/P46133"/>
                  <rdf:li rdf:resource="https://identifiers.org/asap/ABE-0004488"/>
                  <rdf:li rdf:resource="https://identifiers.org/ecogene/EG12853"/>
                  <rdf:li rdf:resource="https://identifiers.org/ncbigene/945912"/>
                  <rdf:li rdf:resource="https://identifiers.org/ncbigi/gi:90111251"/>
                </rdf:Bag>
              </bqbiol:is>
            </rdf:Description>
          </rdf:RDF>
        </annotation>
      </fbc:geneProduct>
      <fbc:geneProduct metaid="meta_G_b2873" fbc:id="G_b2873" fbc:name="G_b2873" fbc:label="G_b2873">
        <annotation>
          <rdf:RDF xmlns:rdf="http://www.w3.org/1999/02/22-rdf-syntax-ns#" xmlns:dcterms="http://purl.org/dc/terms/" xmlns:vCard="http://www.w3.org/2001/vcard-rdf/3.0#" xmlns:vCard4="http://www.w3.org/2006/vcard/ns#" xmlns:bqbiol="http://biomodels.net/biology-qualifiers/" xmlns:bqmodel="http://biomodels.net/model-qualifiers/">
            <rdf:Description rdf:about="#meta_G_b2873">
              <bqbiol:is>
                <rdf:Bag>
                  <rdf:li rdf:resource="https://identifiers.org/uniprot/Q46806"/>
                  <rdf:li rdf:resource="https://identifiers.org/asap/ABE-0009436"/>
                  <rdf:li rdf:resource="https://identifiers.org/ecogene/EG13056"/>
                  <rdf:li rdf:resource="https://identifiers.org/ncbigene/947359"/>
                  <rdf:li rdf:resource="https://identifiers.org/ncbigi/gi:90111504"/>
                </rdf:Bag>
              </bqbiol:is>
            </rdf:Description>
          </rdf:RDF>
        </annotation>
      </fbc:geneProduct>
      <fbc:geneProduct metaid="meta_G_b1430" fbc:id="G_b1430" fbc:name="G_b1430" fbc:label="G_b1430">
        <annotation>
          <rdf:RDF xmlns:rdf="http://www.w3.org/1999/02/22-rdf-syntax-ns#" xmlns:dcterms="http://purl.org/dc/terms/" xmlns:vCard="http://www.w3.org/2001/vcard-rdf/3.0#" xmlns:vCard4="http://www.w3.org/2006/vcard/ns#" xmlns:bqbiol="http://biomodels.net/biology-qualifiers/" xmlns:bqmodel="http://biomodels.net/model-qualifiers/">
            <rdf:Description rdf:about="#meta_G_b1430">
              <bqbiol:is>
                <rdf:Bag>
                  <rdf:li rdf:resource="https://identifiers.org/uniprot/P25397"/>
                  <rdf:li rdf:resource="https://identifiers.org/asap/ABE-0004772"/>
                  <rdf:li rdf:resource="https://identifiers.org/ecogene/EG11884"/>
                  <rdf:li rdf:resource="https://identifiers.org/ncbigene/945979"/>
                  <rdf:li rdf:resource="https://identifiers.org/ncbigi/gi:16129389"/>
                </rdf:Bag>
              </bqbiol:is>
            </rdf:Description>
          </rdf:RDF>
        </annotation>
      </fbc:geneProduct>
      <fbc:geneProduct metaid="meta_G_b1396" fbc:id="G_b1396" fbc:name="G_b1396" fbc:label="G_b1396">
        <annotation>
          <rdf:RDF xmlns:rdf="http://www.w3.org/1999/02/22-rdf-syntax-ns#" xmlns:dcterms="http://purl.org/dc/terms/" xmlns:vCard="http://www.w3.org/2001/vcard-rdf/3.0#" xmlns:vCard4="http://www.w3.org/2006/vcard/ns#" xmlns:bqbiol="http://biomodels.net/biology-qualifiers/" xmlns:bqmodel="http://biomodels.net/model-qualifiers/">
            <rdf:Description rdf:about="#meta_G_b1396">
              <bqbiol:is>
                <rdf:Bag>
                  <rdf:li rdf:resource="https://identifiers.org/uniprot/P76084"/>
                  <rdf:li rdf:resource="https://identifiers.org/asap/ABE-0004666"/>
                  <rdf:li rdf:resource="https://identifiers.org/ecogene/EG13743"/>
                  <rdf:li rdf:resource="https://identifiers.org/ncbigene/945265"/>
                  <rdf:li rdf:resource="https://identifiers.org/ncbigi/gi:16129357"/>
                </rdf:Bag>
              </bqbiol:is>
            </rdf:Description>
          </rdf:RDF>
        </annotation>
      </fbc:geneProduct>
      <fbc:geneProduct metaid="meta_G_b3943" fbc:id="G_b3943" fbc:name="G_b3943" fbc:label="G_b3943">
        <annotation>
          <rdf:RDF xmlns:rdf="http://www.w3.org/1999/02/22-rdf-syntax-ns#" xmlns:dcterms="http://purl.org/dc/terms/" xmlns:vCard="http://www.w3.org/2001/vcard-rdf/3.0#" xmlns:vCard4="http://www.w3.org/2006/vcard/ns#" xmlns:bqbiol="http://biomodels.net/biology-qualifiers/" xmlns:bqmodel="http://biomodels.net/model-qualifiers/">
            <rdf:Description rdf:about="#meta_G_b3943">
              <bqbiol:is>
                <rdf:Bag>
                  <rdf:li rdf:resource="https://identifiers.org/uniprot/P0ABT8"/>
                  <rdf:li rdf:resource="https://identifiers.org/asap/ABE-0012906"/>
                  <rdf:li rdf:resource="https://identifiers.org/ecogene/EG11902"/>
                  <rdf:li rdf:resource="https://identifiers.org/ncbigene/948445"/>
                  <rdf:li rdf:resource="https://identifiers.org/ncbigi/gi:90111667"/>
                </rdf:Bag>
              </bqbiol:is>
            </rdf:Description>
          </rdf:RDF>
        </annotation>
      </fbc:geneProduct>
      <fbc:geneProduct metaid="meta_G_b0578" fbc:id="G_b0578" fbc:name="G_b0578" fbc:label="G_b0578">
        <annotation>
          <rdf:RDF xmlns:rdf="http://www.w3.org/1999/02/22-rdf-syntax-ns#" xmlns:dcterms="http://purl.org/dc/terms/" xmlns:vCard="http://www.w3.org/2001/vcard-rdf/3.0#" xmlns:vCard4="http://www.w3.org/2006/vcard/ns#" xmlns:bqbiol="http://biomodels.net/biology-qualifiers/" xmlns:bqmodel="http://biomodels.net/model-qualifiers/">
            <rdf:Description rdf:about="#meta_G_b0578">
              <bqbiol:is>
                <rdf:Bag>
                  <rdf:li rdf:resource="https://identifiers.org/uniprot/P38489"/>
                  <rdf:li rdf:resource="https://identifiers.org/asap/ABE-0001981"/>
                  <rdf:li rdf:resource="https://identifiers.org/ecogene/EG20151"/>
                  <rdf:li rdf:resource="https://identifiers.org/ncbigene/945778"/>
                  <rdf:li rdf:resource="https://identifiers.org/ncbigi/gi:16128561"/>
                </rdf:Bag>
              </bqbiol:is>
            </rdf:Description>
          </rdf:RDF>
        </annotation>
      </fbc:geneProduct>
      <fbc:geneProduct metaid="meta_G_b3253" fbc:id="G_b3253" fbc:name="G_b3253" fbc:label="G_b3253">
        <annotation>
          <rdf:RDF xmlns:rdf="http://www.w3.org/1999/02/22-rdf-syntax-ns#" xmlns:dcterms="http://purl.org/dc/terms/" xmlns:vCard="http://www.w3.org/2001/vcard-rdf/3.0#" xmlns:vCard4="http://www.w3.org/2006/vcard/ns#" xmlns:bqbiol="http://biomodels.net/biology-qualifiers/" xmlns:bqmodel="http://biomodels.net/model-qualifiers/">
            <rdf:Description rdf:about="#meta_G_b3253">
              <bqbiol:is>
                <rdf:Bag>
                  <rdf:li rdf:resource="https://identifiers.org/uniprot/P26646"/>
                  <rdf:li rdf:resource="https://identifiers.org/asap/ABE-0010667"/>
                  <rdf:li rdf:resource="https://identifiers.org/ecogene/EG11315"/>
                  <rdf:li rdf:resource="https://identifiers.org/ncbigene/947848"/>
                  <rdf:li rdf:resource="https://identifiers.org/ncbigi/gi:16131141"/>
                </rdf:Bag>
              </bqbiol:is>
            </rdf:Description>
          </rdf:RDF>
        </annotation>
      </fbc:geneProduct>
      <fbc:geneProduct metaid="meta_G_b1022" fbc:id="G_b1022" fbc:name="G_b1022" fbc:label="G_b1022">
        <annotation>
          <rdf:RDF xmlns:rdf="http://www.w3.org/1999/02/22-rdf-syntax-ns#" xmlns:dcterms="http://purl.org/dc/terms/" xmlns:vCard="http://www.w3.org/2001/vcard-rdf/3.0#" xmlns:vCard4="http://www.w3.org/2006/vcard/ns#" xmlns:bqbiol="http://biomodels.net/biology-qualifiers/" xmlns:bqmodel="http://biomodels.net/model-qualifiers/">
            <rdf:Description rdf:about="#meta_G_b1022">
              <bqbiol:is>
                <rdf:Bag>
                  <rdf:li rdf:resource="https://identifiers.org/uniprot/P75905"/>
                  <rdf:li rdf:resource="https://identifiers.org/asap/ABE-0003464"/>
                  <rdf:li rdf:resource="https://identifiers.org/ecogene/EG13863"/>
                  <rdf:li rdf:resource="https://identifiers.org/ncbigene/945606"/>
                  <rdf:li rdf:resource="https://identifiers.org/ncbigi/gi:16128986"/>
                </rdf:Bag>
              </bqbiol:is>
            </rdf:Description>
          </rdf:RDF>
        </annotation>
      </fbc:geneProduct>
      <fbc:geneProduct metaid="meta_G_b1021" fbc:id="G_b1021" fbc:name="G_b1021" fbc:label="G_b1021">
        <annotation>
          <rdf:RDF xmlns:rdf="http://www.w3.org/1999/02/22-rdf-syntax-ns#" xmlns:dcterms="http://purl.org/dc/terms/" xmlns:vCard="http://www.w3.org/2001/vcard-rdf/3.0#" xmlns:vCard4="http://www.w3.org/2006/vcard/ns#" xmlns:bqbiol="http://biomodels.net/biology-qualifiers/" xmlns:bqmodel="http://biomodels.net/model-qualifiers/">
            <rdf:Description rdf:about="#meta_G_b1021">
              <bqbiol:is>
                <rdf:Bag>
                  <rdf:li rdf:resource="https://identifiers.org/uniprot/P69432"/>
                  <rdf:li rdf:resource="https://identifiers.org/asap/ABE-0003460"/>
                  <rdf:li rdf:resource="https://identifiers.org/ecogene/EG13862"/>
                  <rdf:li rdf:resource="https://identifiers.org/ncbigene/947503"/>
                  <rdf:li rdf:resource="https://identifiers.org/ncbigi/gi:16128985"/>
                </rdf:Bag>
              </bqbiol:is>
            </rdf:Description>
          </rdf:RDF>
        </annotation>
      </fbc:geneProduct>
      <fbc:geneProduct metaid="meta_G_b1733" fbc:id="G_b1733" fbc:name="G_b1733" fbc:label="G_b1733">
        <annotation>
          <rdf:RDF xmlns:rdf="http://www.w3.org/1999/02/22-rdf-syntax-ns#" xmlns:dcterms="http://purl.org/dc/terms/" xmlns:vCard="http://www.w3.org/2001/vcard-rdf/3.0#" xmlns:vCard4="http://www.w3.org/2006/vcard/ns#" xmlns:bqbiol="http://biomodels.net/biology-qualifiers/" xmlns:bqmodel="http://biomodels.net/model-qualifiers/">
            <rdf:Description rdf:about="#meta_G_b1733">
              <bqbiol:is>
                <rdf:Bag>
                  <rdf:li rdf:resource="https://identifiers.org/uniprot/P37794"/>
                  <rdf:li rdf:resource="https://identifiers.org/asap/ABE-0005783"/>
                  <rdf:li rdf:resource="https://identifiers.org/ecogene/EG12198"/>
                  <rdf:li rdf:resource="https://identifiers.org/ncbigene/946231"/>
                  <rdf:li rdf:resource="https://identifiers.org/ncbigi/gi:16129687"/>
                </rdf:Bag>
              </bqbiol:is>
            </rdf:Description>
          </rdf:RDF>
        </annotation>
      </fbc:geneProduct>
      <fbc:geneProduct metaid="meta_G_b4266" fbc:id="G_b4266" fbc:name="G_b4266" fbc:label="G_b4266">
        <annotation>
          <rdf:RDF xmlns:rdf="http://www.w3.org/1999/02/22-rdf-syntax-ns#" xmlns:dcterms="http://purl.org/dc/terms/" xmlns:vCard="http://www.w3.org/2001/vcard-rdf/3.0#" xmlns:vCard4="http://www.w3.org/2006/vcard/ns#" xmlns:bqbiol="http://biomodels.net/biology-qualifiers/" xmlns:bqmodel="http://biomodels.net/model-qualifiers/">
            <rdf:Description rdf:about="#meta_G_b4266">
              <bqbiol:is>
                <rdf:Bag>
                  <rdf:li rdf:resource="https://identifiers.org/uniprot/P0A9P9"/>
                  <rdf:li rdf:resource="https://identifiers.org/asap/ABE-0013971"/>
                  <rdf:li rdf:resource="https://identifiers.org/ecogene/EG12540"/>
                  <rdf:li rdf:resource="https://identifiers.org/ncbigene/947109"/>
                  <rdf:li rdf:resource="https://identifiers.org/ncbigi/gi:16132088"/>
                </rdf:Bag>
              </bqbiol:is>
            </rdf:Description>
          </rdf:RDF>
        </annotation>
      </fbc:geneProduct>
      <fbc:geneProduct metaid="meta_G_b3493" fbc:id="G_b3493" fbc:name="G_b3493" fbc:label="G_b3493">
        <annotation>
          <rdf:RDF xmlns:rdf="http://www.w3.org/1999/02/22-rdf-syntax-ns#" xmlns:dcterms="http://purl.org/dc/terms/" xmlns:vCard="http://www.w3.org/2001/vcard-rdf/3.0#" xmlns:vCard4="http://www.w3.org/2006/vcard/ns#" xmlns:bqbiol="http://biomodels.net/biology-qualifiers/" xmlns:bqmodel="http://biomodels.net/model-qualifiers/">
            <rdf:Description rdf:about="#meta_G_b3493">
              <bqbiol:is>
                <rdf:Bag>
                  <rdf:li rdf:resource="https://identifiers.org/uniprot/P0AFJ7"/>
                  <rdf:li rdf:resource="https://identifiers.org/asap/ABE-0011407"/>
                  <rdf:li rdf:resource="https://identifiers.org/ecogene/EG12230"/>
                  <rdf:li rdf:resource="https://identifiers.org/ncbigene/948009"/>
                  <rdf:li rdf:resource="https://identifiers.org/ncbigi/gi:16131365"/>
                </rdf:Bag>
              </bqbiol:is>
            </rdf:Description>
          </rdf:RDF>
        </annotation>
      </fbc:geneProduct>
      <fbc:geneProduct metaid="meta_G_b2987" fbc:id="G_b2987" fbc:name="G_b2987" fbc:label="G_b2987">
        <annotation>
          <rdf:RDF xmlns:rdf="http://www.w3.org/1999/02/22-rdf-syntax-ns#" xmlns:dcterms="http://purl.org/dc/terms/" xmlns:vCard="http://www.w3.org/2001/vcard-rdf/3.0#" xmlns:vCard4="http://www.w3.org/2006/vcard/ns#" xmlns:bqbiol="http://biomodels.net/biology-qualifiers/" xmlns:bqmodel="http://biomodels.net/model-qualifiers/">
            <rdf:Description rdf:about="#meta_G_b2987">
              <bqbiol:is>
                <rdf:Bag>
                  <rdf:li rdf:resource="https://identifiers.org/uniprot/P43676"/>
                  <rdf:li rdf:resource="https://identifiers.org/asap/ABE-0009800"/>
                  <rdf:li rdf:resource="https://identifiers.org/ecogene/EG12883"/>
                  <rdf:li rdf:resource="https://identifiers.org/ncbigene/947475"/>
                  <rdf:li rdf:resource="https://identifiers.org/ncbigi/gi:16130887"/>
                </rdf:Bag>
              </bqbiol:is>
            </rdf:Description>
          </rdf:RDF>
        </annotation>
      </fbc:geneProduct>
      <fbc:geneProduct metaid="meta_G_b0401" fbc:id="G_b0401" fbc:name="G_b0401" fbc:label="G_b0401">
        <annotation>
          <rdf:RDF xmlns:rdf="http://www.w3.org/1999/02/22-rdf-syntax-ns#" xmlns:dcterms="http://purl.org/dc/terms/" xmlns:vCard="http://www.w3.org/2001/vcard-rdf/3.0#" xmlns:vCard4="http://www.w3.org/2006/vcard/ns#" xmlns:bqbiol="http://biomodels.net/biology-qualifiers/" xmlns:bqmodel="http://biomodels.net/model-qualifiers/">
            <rdf:Description rdf:about="#meta_G_b0401">
              <bqbiol:is>
                <rdf:Bag>
                  <rdf:li rdf:resource="https://identifiers.org/uniprot/P0AD99"/>
                  <rdf:li rdf:resource="https://identifiers.org/asap/ABE-0001394"/>
                  <rdf:li rdf:resource="https://identifiers.org/ecogene/EG12168"/>
                  <rdf:li rdf:resource="https://identifiers.org/ncbigene/945042"/>
                  <rdf:li rdf:resource="https://identifiers.org/ncbigi/gi:16128386"/>
                </rdf:Bag>
              </bqbiol:is>
            </rdf:Description>
          </rdf:RDF>
        </annotation>
      </fbc:geneProduct>
      <fbc:geneProduct metaid="meta_G_b4141" fbc:id="G_b4141" fbc:name="G_b4141" fbc:label="G_b4141">
        <annotation>
          <rdf:RDF xmlns:rdf="http://www.w3.org/1999/02/22-rdf-syntax-ns#" xmlns:dcterms="http://purl.org/dc/terms/" xmlns:vCard="http://www.w3.org/2001/vcard-rdf/3.0#" xmlns:vCard4="http://www.w3.org/2006/vcard/ns#" xmlns:bqbiol="http://biomodels.net/biology-qualifiers/" xmlns:bqmodel="http://biomodels.net/model-qualifiers/">
            <rdf:Description rdf:about="#meta_G_b4141">
              <bqbiol:is>
                <rdf:Bag>
                  <rdf:li rdf:resource="https://identifiers.org/uniprot/P39277"/>
                  <rdf:li rdf:resource="https://identifiers.org/asap/ABE-0013559"/>
                  <rdf:li rdf:resource="https://identifiers.org/ecogene/EG12470"/>
                  <rdf:li rdf:resource="https://identifiers.org/ncbigene/948656"/>
                  <rdf:li rdf:resource="https://identifiers.org/ncbigi/gi:16131966"/>
                </rdf:Bag>
              </bqbiol:is>
            </rdf:Description>
          </rdf:RDF>
        </annotation>
      </fbc:geneProduct>
      <fbc:geneProduct metaid="meta_G_b1798" fbc:id="G_b1798" fbc:name="G_b1798" fbc:label="G_b1798">
        <annotation>
          <rdf:RDF xmlns:rdf="http://www.w3.org/1999/02/22-rdf-syntax-ns#" xmlns:dcterms="http://purl.org/dc/terms/" xmlns:vCard="http://www.w3.org/2001/vcard-rdf/3.0#" xmlns:vCard4="http://www.w3.org/2006/vcard/ns#" xmlns:bqbiol="http://biomodels.net/biology-qualifiers/" xmlns:bqmodel="http://biomodels.net/model-qualifiers/">
            <rdf:Description rdf:about="#meta_G_b1798">
              <bqbiol:is>
                <rdf:Bag>
                  <rdf:li rdf:resource="https://identifiers.org/uniprot/P76249"/>
                  <rdf:li rdf:resource="https://identifiers.org/asap/ABE-0005984"/>
                  <rdf:li rdf:resource="https://identifiers.org/ecogene/EG13505"/>
                  <rdf:li rdf:resource="https://identifiers.org/ncbigene/946157"/>
                  <rdf:li rdf:resource="https://identifiers.org/ncbigi/gi:16129752"/>
                </rdf:Bag>
              </bqbiol:is>
            </rdf:Description>
          </rdf:RDF>
        </annotation>
      </fbc:geneProduct>
      <fbc:geneProduct metaid="meta_G_b3662" fbc:id="G_b3662" fbc:name="G_b3662" fbc:label="G_b3662">
        <annotation>
          <rdf:RDF xmlns:rdf="http://www.w3.org/1999/02/22-rdf-syntax-ns#" xmlns:dcterms="http://purl.org/dc/terms/" xmlns:vCard="http://www.w3.org/2001/vcard-rdf/3.0#" xmlns:vCard4="http://www.w3.org/2006/vcard/ns#" xmlns:bqbiol="http://biomodels.net/biology-qualifiers/" xmlns:bqmodel="http://biomodels.net/model-qualifiers/">
            <rdf:Description rdf:about="#meta_G_b3662">
              <bqbiol:is>
                <rdf:Bag>
                  <rdf:li rdf:resource="https://identifiers.org/uniprot/P0ADL1"/>
                  <rdf:li rdf:resource="https://identifiers.org/asap/ABE-0011967"/>
                  <rdf:li rdf:resource="https://identifiers.org/ecogene/EG11689"/>
                  <rdf:li rdf:resource="https://identifiers.org/ncbigene/948213"/>
                  <rdf:li rdf:resource="https://identifiers.org/ncbigi/gi:145698327"/>
                </rdf:Bag>
              </bqbiol:is>
            </rdf:Description>
          </rdf:RDF>
        </annotation>
      </fbc:geneProduct>
      <fbc:geneProduct metaid="meta_G_b1592" fbc:id="G_b1592" fbc:name="G_b1592" fbc:label="G_b1592">
        <annotation>
          <rdf:RDF xmlns:rdf="http://www.w3.org/1999/02/22-rdf-syntax-ns#" xmlns:dcterms="http://purl.org/dc/terms/" xmlns:vCard="http://www.w3.org/2001/vcard-rdf/3.0#" xmlns:vCard4="http://www.w3.org/2006/vcard/ns#" xmlns:bqbiol="http://biomodels.net/biology-qualifiers/" xmlns:bqmodel="http://biomodels.net/model-qualifiers/">
            <rdf:Description rdf:about="#meta_G_b1592">
              <bqbiol:is>
                <rdf:Bag>
                  <rdf:li rdf:resource="https://identifiers.org/uniprot/P76175"/>
                  <rdf:li rdf:resource="https://identifiers.org/asap/ABE-0005317"/>
                  <rdf:li rdf:resource="https://identifiers.org/ecogene/EG13848"/>
                  <rdf:li rdf:resource="https://identifiers.org/ncbigene/947179"/>
                  <rdf:li rdf:resource="https://identifiers.org/ncbigi/gi:90111303"/>
                </rdf:Bag>
              </bqbiol:is>
            </rdf:Description>
          </rdf:RDF>
        </annotation>
      </fbc:geneProduct>
      <fbc:geneProduct metaid="meta_G_b2842" fbc:id="G_b2842" fbc:name="G_b2842" fbc:label="G_b2842">
        <annotation>
          <rdf:RDF xmlns:rdf="http://www.w3.org/1999/02/22-rdf-syntax-ns#" xmlns:dcterms="http://purl.org/dc/terms/" xmlns:vCard="http://www.w3.org/2001/vcard-rdf/3.0#" xmlns:vCard4="http://www.w3.org/2006/vcard/ns#" xmlns:bqbiol="http://biomodels.net/biology-qualifiers/" xmlns:bqmodel="http://biomodels.net/model-qualifiers/">
            <rdf:Description rdf:about="#meta_G_b2842">
              <bqbiol:is>
                <rdf:Bag>
                  <rdf:li rdf:resource="https://identifiers.org/uniprot/P37769"/>
                  <rdf:li rdf:resource="https://identifiers.org/asap/ABE-0009330"/>
                  <rdf:li rdf:resource="https://identifiers.org/ecogene/EG12361"/>
                  <rdf:li rdf:resource="https://identifiers.org/ncbigene/947323"/>
                  <rdf:li rdf:resource="https://identifiers.org/ncbigi/gi:16130746"/>
                </rdf:Bag>
              </bqbiol:is>
            </rdf:Description>
          </rdf:RDF>
        </annotation>
      </fbc:geneProduct>
      <fbc:geneProduct metaid="meta_G_b4020" fbc:id="G_b4020" fbc:name="G_b4020" fbc:label="G_b4020">
        <annotation>
          <rdf:RDF xmlns:rdf="http://www.w3.org/1999/02/22-rdf-syntax-ns#" xmlns:dcterms="http://purl.org/dc/terms/" xmlns:vCard="http://www.w3.org/2001/vcard-rdf/3.0#" xmlns:vCard4="http://www.w3.org/2006/vcard/ns#" xmlns:bqbiol="http://biomodels.net/biology-qualifiers/" xmlns:bqmodel="http://biomodels.net/model-qualifiers/">
            <rdf:Description rdf:about="#meta_G_b4020">
              <bqbiol:is>
                <rdf:Bag>
                  <rdf:li rdf:resource="https://identifiers.org/uniprot/P0AF43"/>
                  <rdf:li rdf:resource="https://identifiers.org/asap/ABE-0013143"/>
                  <rdf:li rdf:resource="https://identifiers.org/ecogene/EG11919"/>
                  <rdf:li rdf:resource="https://identifiers.org/ncbigene/948521"/>
                  <rdf:li rdf:resource="https://identifiers.org/ncbigi/gi:16131846"/>
                </rdf:Bag>
              </bqbiol:is>
            </rdf:Description>
          </rdf:RDF>
        </annotation>
      </fbc:geneProduct>
      <fbc:geneProduct metaid="meta_G_b1985" fbc:id="G_b1985" fbc:name="G_b1985" fbc:label="G_b1985">
        <annotation>
          <rdf:RDF xmlns:rdf="http://www.w3.org/1999/02/22-rdf-syntax-ns#" xmlns:dcterms="http://purl.org/dc/terms/" xmlns:vCard="http://www.w3.org/2001/vcard-rdf/3.0#" xmlns:vCard4="http://www.w3.org/2006/vcard/ns#" xmlns:bqbiol="http://biomodels.net/biology-qualifiers/" xmlns:bqmodel="http://biomodels.net/model-qualifiers/">
            <rdf:Description rdf:about="#meta_G_b1985">
              <bqbiol:is>
                <rdf:Bag>
                  <rdf:li rdf:resource="https://identifiers.org/uniprot/P76352"/>
                  <rdf:li rdf:resource="https://identifiers.org/asap/ABE-0006586"/>
                  <rdf:li rdf:resource="https://identifiers.org/ecogene/EG13383"/>
                  <rdf:li rdf:resource="https://identifiers.org/ncbigene/946506"/>
                  <rdf:li rdf:resource="https://identifiers.org/ncbigi/gi:226524727"/>
                </rdf:Bag>
              </bqbiol:is>
            </rdf:Description>
          </rdf:RDF>
        </annotation>
      </fbc:geneProduct>
      <fbc:geneProduct metaid="meta_G_b1516" fbc:id="G_b1516" fbc:name="G_b1516" fbc:label="G_b1516">
        <annotation>
          <rdf:RDF xmlns:rdf="http://www.w3.org/1999/02/22-rdf-syntax-ns#" xmlns:dcterms="http://purl.org/dc/terms/" xmlns:vCard="http://www.w3.org/2001/vcard-rdf/3.0#" xmlns:vCard4="http://www.w3.org/2006/vcard/ns#" xmlns:bqbiol="http://biomodels.net/biology-qualifiers/" xmlns:bqmodel="http://biomodels.net/model-qualifiers/">
            <rdf:Description rdf:about="#meta_G_b1516">
              <bqbiol:is>
                <rdf:Bag>
                  <rdf:li rdf:resource="https://identifiers.org/uniprot/P76142"/>
                  <rdf:li rdf:resource="https://identifiers.org/asap/ABE-0005063"/>
                  <rdf:li rdf:resource="https://identifiers.org/ecogene/EG13809"/>
                  <rdf:li rdf:resource="https://identifiers.org/ncbigene/945418"/>
                  <rdf:li rdf:resource="https://identifiers.org/ncbigi/gi:16129475"/>
                </rdf:Bag>
              </bqbiol:is>
            </rdf:Description>
          </rdf:RDF>
        </annotation>
      </fbc:geneProduct>
      <fbc:geneProduct metaid="meta_G_b1513" fbc:id="G_b1513" fbc:name="G_b1513" fbc:label="G_b1513">
        <annotation>
          <rdf:RDF xmlns:rdf="http://www.w3.org/1999/02/22-rdf-syntax-ns#" xmlns:dcterms="http://purl.org/dc/terms/" xmlns:vCard="http://www.w3.org/2001/vcard-rdf/3.0#" xmlns:vCard4="http://www.w3.org/2006/vcard/ns#" xmlns:bqbiol="http://biomodels.net/biology-qualifiers/" xmlns:bqmodel="http://biomodels.net/model-qualifiers/">
            <rdf:Description rdf:about="#meta_G_b1513">
              <bqbiol:is>
                <rdf:Bag>
                  <rdf:li rdf:resource="https://identifiers.org/uniprot/P77257"/>
                  <rdf:li rdf:resource="https://identifiers.org/asap/ABE-0005056"/>
                  <rdf:li rdf:resource="https://identifiers.org/ecogene/EG13806"/>
                  <rdf:li rdf:resource="https://identifiers.org/ncbigene/945680"/>
                  <rdf:li rdf:resource="https://identifiers.org/ncbigi/gi:16129472"/>
                </rdf:Bag>
              </bqbiol:is>
            </rdf:Description>
          </rdf:RDF>
        </annotation>
      </fbc:geneProduct>
      <fbc:geneProduct metaid="meta_G_b1514" fbc:id="G_b1514" fbc:name="G_b1514" fbc:label="G_b1514">
        <annotation>
          <rdf:RDF xmlns:rdf="http://www.w3.org/1999/02/22-rdf-syntax-ns#" xmlns:dcterms="http://purl.org/dc/terms/" xmlns:vCard="http://www.w3.org/2001/vcard-rdf/3.0#" xmlns:vCard4="http://www.w3.org/2006/vcard/ns#" xmlns:bqbiol="http://biomodels.net/biology-qualifiers/" xmlns:bqmodel="http://biomodels.net/model-qualifiers/">
            <rdf:Description rdf:about="#meta_G_b1514">
              <bqbiol:is>
                <rdf:Bag>
                  <rdf:li rdf:resource="https://identifiers.org/uniprot/P77672"/>
                  <rdf:li rdf:resource="https://identifiers.org/asap/ABE-0005059"/>
                  <rdf:li rdf:resource="https://identifiers.org/ecogene/EG13807"/>
                  <rdf:li rdf:resource="https://identifiers.org/ncbigene/946105"/>
                  <rdf:li rdf:resource="https://identifiers.org/ncbigi/gi:16129473"/>
                </rdf:Bag>
              </bqbiol:is>
            </rdf:Description>
          </rdf:RDF>
        </annotation>
      </fbc:geneProduct>
      <fbc:geneProduct metaid="meta_G_b1515" fbc:id="G_b1515" fbc:name="G_b1515" fbc:label="G_b1515">
        <annotation>
          <rdf:RDF xmlns:rdf="http://www.w3.org/1999/02/22-rdf-syntax-ns#" xmlns:dcterms="http://purl.org/dc/terms/" xmlns:vCard="http://www.w3.org/2001/vcard-rdf/3.0#" xmlns:vCard4="http://www.w3.org/2006/vcard/ns#" xmlns:bqbiol="http://biomodels.net/biology-qualifiers/" xmlns:bqmodel="http://biomodels.net/model-qualifiers/">
            <rdf:Description rdf:about="#meta_G_b1515">
              <bqbiol:is>
                <rdf:Bag>
                  <rdf:li rdf:resource="https://identifiers.org/uniprot/P0AFS1"/>
                  <rdf:li rdf:resource="https://identifiers.org/asap/ABE-0005061"/>
                  <rdf:li rdf:resource="https://identifiers.org/ecogene/EG13808"/>
                  <rdf:li rdf:resource="https://identifiers.org/ncbigene/946264"/>
                  <rdf:li rdf:resource="https://identifiers.org/ncbigi/gi:16129474"/>
                </rdf:Bag>
              </bqbiol:is>
            </rdf:Description>
          </rdf:RDF>
        </annotation>
      </fbc:geneProduct>
      <fbc:geneProduct metaid="meta_G_b1518" fbc:id="G_b1518" fbc:name="G_b1518" fbc:label="G_b1518">
        <annotation>
          <rdf:RDF xmlns:rdf="http://www.w3.org/1999/02/22-rdf-syntax-ns#" xmlns:dcterms="http://purl.org/dc/terms/" xmlns:vCard="http://www.w3.org/2001/vcard-rdf/3.0#" xmlns:vCard4="http://www.w3.org/2006/vcard/ns#" xmlns:bqbiol="http://biomodels.net/biology-qualifiers/" xmlns:bqmodel="http://biomodels.net/model-qualifiers/">
            <rdf:Description rdf:about="#meta_G_b1518">
              <bqbiol:is>
                <rdf:Bag>
                  <rdf:li rdf:resource="https://identifiers.org/uniprot/P64461"/>
                  <rdf:li rdf:resource="https://identifiers.org/asap/ABE-0005067"/>
                  <rdf:li rdf:resource="https://identifiers.org/ecogene/EG13811"/>
                  <rdf:li rdf:resource="https://identifiers.org/ncbigene/946073"/>
                  <rdf:li rdf:resource="https://identifiers.org/ncbigi/gi:16129477"/>
                </rdf:Bag>
              </bqbiol:is>
            </rdf:Description>
          </rdf:RDF>
        </annotation>
      </fbc:geneProduct>
      <fbc:geneProduct metaid="meta_G_b3240" fbc:id="G_b3240" fbc:name="G_b3240" fbc:label="G_b3240">
        <annotation>
          <rdf:RDF xmlns:rdf="http://www.w3.org/1999/02/22-rdf-syntax-ns#" xmlns:dcterms="http://purl.org/dc/terms/" xmlns:vCard="http://www.w3.org/2001/vcard-rdf/3.0#" xmlns:vCard4="http://www.w3.org/2006/vcard/ns#" xmlns:bqbiol="http://biomodels.net/biology-qualifiers/" xmlns:bqmodel="http://biomodels.net/model-qualifiers/">
            <rdf:Description rdf:about="#meta_G_b3240">
              <bqbiol:is>
                <rdf:Bag>
                  <rdf:li rdf:resource="https://identifiers.org/uniprot/P46481"/>
                  <rdf:li rdf:resource="https://identifiers.org/asap/ABE-0010629"/>
                  <rdf:li rdf:resource="https://identifiers.org/ecogene/EG12822"/>
                  <rdf:li rdf:resource="https://identifiers.org/ncbigene/947747"/>
                  <rdf:li rdf:resource="https://identifiers.org/ncbigi/gi:16131130"/>
                </rdf:Bag>
              </bqbiol:is>
            </rdf:Description>
          </rdf:RDF>
        </annotation>
      </fbc:geneProduct>
      <fbc:geneProduct metaid="meta_G_b3241" fbc:id="G_b3241" fbc:name="G_b3241" fbc:label="G_b3241">
        <annotation>
          <rdf:RDF xmlns:rdf="http://www.w3.org/1999/02/22-rdf-syntax-ns#" xmlns:dcterms="http://purl.org/dc/terms/" xmlns:vCard="http://www.w3.org/2001/vcard-rdf/3.0#" xmlns:vCard4="http://www.w3.org/2006/vcard/ns#" xmlns:bqbiol="http://biomodels.net/biology-qualifiers/" xmlns:bqmodel="http://biomodels.net/model-qualifiers/">
            <rdf:Description rdf:about="#meta_G_b3241">
              <bqbiol:is>
                <rdf:Bag>
                  <rdf:li rdf:resource="https://identifiers.org/uniprot/P46482"/>
                  <rdf:li rdf:resource="https://identifiers.org/asap/ABE-0010631"/>
                  <rdf:li rdf:resource="https://identifiers.org/ecogene/EG12823"/>
                  <rdf:li rdf:resource="https://identifiers.org/ncbigene/947748"/>
                  <rdf:li rdf:resource="https://identifiers.org/ncbigi/gi:16131131"/>
                </rdf:Bag>
              </bqbiol:is>
            </rdf:Description>
          </rdf:RDF>
        </annotation>
      </fbc:geneProduct>
      <fbc:geneProduct metaid="meta_G_b1449" fbc:id="G_b1449" fbc:name="G_b1449" fbc:label="G_b1449">
        <annotation>
          <rdf:RDF xmlns:rdf="http://www.w3.org/1999/02/22-rdf-syntax-ns#" xmlns:dcterms="http://purl.org/dc/terms/" xmlns:vCard="http://www.w3.org/2001/vcard-rdf/3.0#" xmlns:vCard4="http://www.w3.org/2006/vcard/ns#" xmlns:bqbiol="http://biomodels.net/biology-qualifiers/" xmlns:bqmodel="http://biomodels.net/model-qualifiers/">
            <rdf:Description rdf:about="#meta_G_b1449">
              <bqbiol:is>
                <rdf:Bag>
                  <rdf:li rdf:resource="https://identifiers.org/uniprot/P76113"/>
                  <rdf:li rdf:resource="https://identifiers.org/asap/ABE-0004834"/>
                  <rdf:li rdf:resource="https://identifiers.org/ecogene/EG13772"/>
                  <rdf:li rdf:resource="https://identifiers.org/ncbigene/946012"/>
                  <rdf:li rdf:resource="https://identifiers.org/ncbigi/gi:226524714"/>
                </rdf:Bag>
              </bqbiol:is>
            </rdf:Description>
          </rdf:RDF>
        </annotation>
      </fbc:geneProduct>
      <fbc:geneProduct metaid="meta_G_b2245" fbc:id="G_b2245" fbc:name="G_b2245" fbc:label="G_b2245">
        <annotation>
          <rdf:RDF xmlns:rdf="http://www.w3.org/1999/02/22-rdf-syntax-ns#" xmlns:dcterms="http://purl.org/dc/terms/" xmlns:vCard="http://www.w3.org/2001/vcard-rdf/3.0#" xmlns:vCard4="http://www.w3.org/2006/vcard/ns#" xmlns:bqbiol="http://biomodels.net/biology-qualifiers/" xmlns:bqmodel="http://biomodels.net/model-qualifiers/">
            <rdf:Description rdf:about="#meta_G_b2245">
              <bqbiol:is>
                <rdf:Bag>
                  <rdf:li rdf:resource="https://identifiers.org/uniprot/P76469"/>
                  <rdf:li rdf:resource="https://identifiers.org/asap/ABE-0007431"/>
                  <rdf:li rdf:resource="https://identifiers.org/ecogene/EG14083"/>
                  <rdf:li rdf:resource="https://identifiers.org/ncbigene/948054"/>
                  <rdf:li rdf:resource="https://identifiers.org/ncbigi/gi:16130180"/>
                </rdf:Bag>
              </bqbiol:is>
            </rdf:Description>
          </rdf:RDF>
        </annotation>
      </fbc:geneProduct>
      <fbc:geneProduct metaid="meta_G_b1448" fbc:id="G_b1448" fbc:name="G_b1448" fbc:label="G_b1448">
        <annotation>
          <rdf:RDF xmlns:rdf="http://www.w3.org/1999/02/22-rdf-syntax-ns#" xmlns:dcterms="http://purl.org/dc/terms/" xmlns:vCard="http://www.w3.org/2001/vcard-rdf/3.0#" xmlns:vCard4="http://www.w3.org/2006/vcard/ns#" xmlns:bqbiol="http://biomodels.net/biology-qualifiers/" xmlns:bqmodel="http://biomodels.net/model-qualifiers/">
            <rdf:Description rdf:about="#meta_G_b1448">
              <bqbiol:is>
                <rdf:Bag>
                  <rdf:li rdf:resource="https://identifiers.org/uniprot/P76112"/>
                  <rdf:li rdf:resource="https://identifiers.org/asap/ABE-0004827"/>
                  <rdf:li rdf:resource="https://identifiers.org/ecogene/EG13770"/>
                  <rdf:li rdf:resource="https://identifiers.org/ncbigene/946010"/>
                  <rdf:li rdf:resource="https://identifiers.org/ncbigi/gi:16129407"/>
                </rdf:Bag>
              </bqbiol:is>
            </rdf:Description>
          </rdf:RDF>
        </annotation>
      </fbc:geneProduct>
      <fbc:geneProduct metaid="meta_G_b3656" fbc:id="G_b3656" fbc:name="G_b3656" fbc:label="G_b3656">
        <annotation>
          <rdf:RDF xmlns:rdf="http://www.w3.org/1999/02/22-rdf-syntax-ns#" xmlns:dcterms="http://purl.org/dc/terms/" xmlns:vCard="http://www.w3.org/2001/vcard-rdf/3.0#" xmlns:vCard4="http://www.w3.org/2006/vcard/ns#" xmlns:bqbiol="http://biomodels.net/biology-qualifiers/" xmlns:bqmodel="http://biomodels.net/model-qualifiers/">
            <rdf:Description rdf:about="#meta_G_b3656">
              <bqbiol:is>
                <rdf:Bag>
                  <rdf:li rdf:resource="https://identifiers.org/uniprot/P31434"/>
                  <rdf:li rdf:resource="https://identifiers.org/asap/ABE-0011951"/>
                  <rdf:li rdf:resource="https://identifiers.org/ecogene/EG11685"/>
                  <rdf:li rdf:resource="https://identifiers.org/ncbigene/948169"/>
                  <rdf:li rdf:resource="https://identifiers.org/ncbigi/gi:16131527"/>
                </rdf:Bag>
              </bqbiol:is>
            </rdf:Description>
          </rdf:RDF>
        </annotation>
      </fbc:geneProduct>
      <fbc:geneProduct metaid="meta_G_b3883" fbc:id="G_b3883" fbc:name="G_b3883" fbc:label="G_b3883">
        <annotation>
          <rdf:RDF xmlns:rdf="http://www.w3.org/1999/02/22-rdf-syntax-ns#" xmlns:dcterms="http://purl.org/dc/terms/" xmlns:vCard="http://www.w3.org/2001/vcard-rdf/3.0#" xmlns:vCard4="http://www.w3.org/2006/vcard/ns#" xmlns:bqbiol="http://biomodels.net/biology-qualifiers/" xmlns:bqmodel="http://biomodels.net/model-qualifiers/">
            <rdf:Description rdf:about="#meta_G_b3883">
              <bqbiol:is>
                <rdf:Bag>
                  <rdf:li rdf:resource="https://identifiers.org/uniprot/P32143"/>
                  <rdf:li rdf:resource="https://identifiers.org/asap/ABE-0012681"/>
                  <rdf:li rdf:resource="https://identifiers.org/ecogene/EG11848"/>
                  <rdf:li rdf:resource="https://identifiers.org/ncbigene/948382"/>
                  <rdf:li rdf:resource="https://identifiers.org/ncbigi/gi:90111659"/>
                </rdf:Bag>
              </bqbiol:is>
            </rdf:Description>
          </rdf:RDF>
        </annotation>
      </fbc:geneProduct>
      <fbc:geneProduct metaid="meta_G_b3966" fbc:id="G_b3966" fbc:name="G_b3966" fbc:label="G_b3966">
        <annotation>
          <rdf:RDF xmlns:rdf="http://www.w3.org/1999/02/22-rdf-syntax-ns#" xmlns:dcterms="http://purl.org/dc/terms/" xmlns:vCard="http://www.w3.org/2001/vcard-rdf/3.0#" xmlns:vCard4="http://www.w3.org/2006/vcard/ns#" xmlns:bqbiol="http://biomodels.net/biology-qualifiers/" xmlns:bqmodel="http://biomodels.net/model-qualifiers/">
            <rdf:Description rdf:about="#meta_G_b3966">
              <bqbiol:is>
                <rdf:Bag>
                  <rdf:li rdf:resource="https://identifiers.org/uniprot/P06129"/>
                  <rdf:li rdf:resource="https://identifiers.org/asap/ABE-0012987"/>
                  <rdf:li rdf:resource="https://identifiers.org/ecogene/EG10126"/>
                  <rdf:li rdf:resource="https://identifiers.org/ncbigene/948468"/>
                  <rdf:li rdf:resource="https://identifiers.org/ncbigi/gi:16131804"/>
                </rdf:Bag>
              </bqbiol:is>
            </rdf:Description>
          </rdf:RDF>
        </annotation>
      </fbc:geneProduct>
      <fbc:geneProduct metaid="meta_G_b4098" fbc:id="G_b4098" fbc:name="G_b4098" fbc:label="G_b4098">
        <annotation>
          <rdf:RDF xmlns:rdf="http://www.w3.org/1999/02/22-rdf-syntax-ns#" xmlns:dcterms="http://purl.org/dc/terms/" xmlns:vCard="http://www.w3.org/2001/vcard-rdf/3.0#" xmlns:vCard4="http://www.w3.org/2006/vcard/ns#" xmlns:bqbiol="http://biomodels.net/biology-qualifiers/" xmlns:bqmodel="http://biomodels.net/model-qualifiers/">
            <rdf:Description rdf:about="#meta_G_b4098">
              <bqbiol:is>
                <rdf:Bag>
                  <rdf:li rdf:resource="https://identifiers.org/uniprot/P16688"/>
                  <rdf:li rdf:resource="https://identifiers.org/asap/ABE-0013426"/>
                  <rdf:li rdf:resource="https://identifiers.org/ecogene/EG10719"/>
                  <rdf:li rdf:resource="https://identifiers.org/ncbigene/948606"/>
                  <rdf:li rdf:resource="https://identifiers.org/ncbigi/gi:16131924"/>
                </rdf:Bag>
              </bqbiol:is>
            </rdf:Description>
          </rdf:RDF>
        </annotation>
      </fbc:geneProduct>
      <fbc:geneProduct metaid="meta_G_b3488" fbc:id="G_b3488" fbc:name="G_b3488" fbc:label="G_b3488">
        <annotation>
          <rdf:RDF xmlns:rdf="http://www.w3.org/1999/02/22-rdf-syntax-ns#" xmlns:dcterms="http://purl.org/dc/terms/" xmlns:vCard="http://www.w3.org/2001/vcard-rdf/3.0#" xmlns:vCard4="http://www.w3.org/2006/vcard/ns#" xmlns:bqbiol="http://biomodels.net/biology-qualifiers/" xmlns:bqmodel="http://biomodels.net/model-qualifiers/">
            <rdf:Description rdf:about="#meta_G_b3488">
              <bqbiol:is>
                <rdf:Bag>
                  <rdf:li rdf:resource="https://identifiers.org/uniprot/P37627"/>
                  <rdf:li rdf:resource="https://identifiers.org/asap/ABE-0011387"/>
                  <rdf:li rdf:resource="https://identifiers.org/ecogene/EG12225"/>
                  <rdf:li rdf:resource="https://identifiers.org/ncbigene/948001"/>
                  <rdf:li rdf:resource="https://identifiers.org/ncbigi/gi:16131360"/>
                </rdf:Bag>
              </bqbiol:is>
            </rdf:Description>
          </rdf:RDF>
        </annotation>
      </fbc:geneProduct>
      <fbc:geneProduct metaid="meta_G_b1813" fbc:id="G_b1813" fbc:name="G_b1813" fbc:label="G_b1813">
        <annotation>
          <rdf:RDF xmlns:rdf="http://www.w3.org/1999/02/22-rdf-syntax-ns#" xmlns:dcterms="http://purl.org/dc/terms/" xmlns:vCard="http://www.w3.org/2001/vcard-rdf/3.0#" xmlns:vCard4="http://www.w3.org/2006/vcard/ns#" xmlns:bqbiol="http://biomodels.net/biology-qualifiers/" xmlns:bqmodel="http://biomodels.net/model-qualifiers/">
            <rdf:Description rdf:about="#meta_G_b1813">
              <bqbiol:is>
                <rdf:Bag>
                  <rdf:li rdf:resource="https://identifiers.org/uniprot/P43337"/>
                  <rdf:li rdf:resource="https://identifiers.org/asap/ABE-0006035"/>
                  <rdf:li rdf:resource="https://identifiers.org/ecogene/EG12693"/>
                  <rdf:li rdf:resource="https://identifiers.org/ncbigene/946330"/>
                  <rdf:li rdf:resource="https://identifiers.org/ncbigi/gi:16129767"/>
                </rdf:Bag>
              </bqbiol:is>
            </rdf:Description>
          </rdf:RDF>
        </annotation>
      </fbc:geneProduct>
      <fbc:geneProduct metaid="meta_G_b2166" fbc:id="G_b2166" fbc:name="G_b2166" fbc:label="G_b2166">
        <annotation>
          <rdf:RDF xmlns:rdf="http://www.w3.org/1999/02/22-rdf-syntax-ns#" xmlns:dcterms="http://purl.org/dc/terms/" xmlns:vCard="http://www.w3.org/2001/vcard-rdf/3.0#" xmlns:vCard4="http://www.w3.org/2006/vcard/ns#" xmlns:bqbiol="http://biomodels.net/biology-qualifiers/" xmlns:bqmodel="http://biomodels.net/model-qualifiers/">
            <rdf:Description rdf:about="#meta_G_b2166">
              <bqbiol:is>
                <rdf:Bag>
                  <rdf:li rdf:resource="https://identifiers.org/uniprot/P30235"/>
                  <rdf:li rdf:resource="https://identifiers.org/asap/ABE-0007168"/>
                  <rdf:li rdf:resource="https://identifiers.org/ecogene/EG11646"/>
                  <rdf:li rdf:resource="https://identifiers.org/ncbigene/946664"/>
                  <rdf:li rdf:resource="https://identifiers.org/ncbigi/gi:16130104"/>
                </rdf:Bag>
              </bqbiol:is>
            </rdf:Description>
          </rdf:RDF>
        </annotation>
      </fbc:geneProduct>
      <fbc:geneProduct metaid="meta_G_b1103" fbc:id="G_b1103" fbc:name="G_b1103" fbc:label="G_b1103">
        <annotation>
          <rdf:RDF xmlns:rdf="http://www.w3.org/1999/02/22-rdf-syntax-ns#" xmlns:dcterms="http://purl.org/dc/terms/" xmlns:vCard="http://www.w3.org/2001/vcard-rdf/3.0#" xmlns:vCard4="http://www.w3.org/2006/vcard/ns#" xmlns:bqbiol="http://biomodels.net/biology-qualifiers/" xmlns:bqmodel="http://biomodels.net/model-qualifiers/">
            <rdf:Description rdf:about="#meta_G_b1103">
              <bqbiol:is>
                <rdf:Bag>
                  <rdf:li rdf:resource="https://identifiers.org/uniprot/P0ACE7"/>
                  <rdf:li rdf:resource="https://identifiers.org/asap/ABE-0003729"/>
                  <rdf:li rdf:resource="https://identifiers.org/ecogene/EG12172"/>
                  <rdf:li rdf:resource="https://identifiers.org/ncbigene/948549"/>
                  <rdf:li rdf:resource="https://identifiers.org/ncbigi/gi:49176077"/>
                </rdf:Bag>
              </bqbiol:is>
            </rdf:Description>
          </rdf:RDF>
        </annotation>
      </fbc:geneProduct>
      <fbc:geneProduct metaid="meta_G_b4100" fbc:id="G_b4100" fbc:name="G_b4100" fbc:label="G_b4100">
        <annotation>
          <rdf:RDF xmlns:rdf="http://www.w3.org/1999/02/22-rdf-syntax-ns#" xmlns:dcterms="http://purl.org/dc/terms/" xmlns:vCard="http://www.w3.org/2001/vcard-rdf/3.0#" xmlns:vCard4="http://www.w3.org/2006/vcard/ns#" xmlns:bqbiol="http://biomodels.net/biology-qualifiers/" xmlns:bqmodel="http://biomodels.net/model-qualifiers/">
            <rdf:Description rdf:about="#meta_G_b4100">
              <bqbiol:is>
                <rdf:Bag>
                  <rdf:li rdf:resource="https://identifiers.org/uniprot/P16686"/>
                  <rdf:li rdf:resource="https://identifiers.org/asap/ABE-0013430"/>
                  <rdf:li rdf:resource="https://identifiers.org/ecogene/EG10717"/>
                  <rdf:li rdf:resource="https://identifiers.org/ncbigene/948619"/>
                  <rdf:li rdf:resource="https://identifiers.org/ncbigi/gi:16131926"/>
                </rdf:Bag>
              </bqbiol:is>
            </rdf:Description>
          </rdf:RDF>
        </annotation>
      </fbc:geneProduct>
      <fbc:geneProduct metaid="meta_G_b4101" fbc:id="G_b4101" fbc:name="G_b4101" fbc:label="G_b4101">
        <annotation>
          <rdf:RDF xmlns:rdf="http://www.w3.org/1999/02/22-rdf-syntax-ns#" xmlns:dcterms="http://purl.org/dc/terms/" xmlns:vCard="http://www.w3.org/2001/vcard-rdf/3.0#" xmlns:vCard4="http://www.w3.org/2006/vcard/ns#" xmlns:bqbiol="http://biomodels.net/biology-qualifiers/" xmlns:bqmodel="http://biomodels.net/model-qualifiers/">
            <rdf:Description rdf:about="#meta_G_b4101">
              <bqbiol:is>
                <rdf:Bag>
                  <rdf:li rdf:resource="https://identifiers.org/uniprot/P16685"/>
                  <rdf:li rdf:resource="https://identifiers.org/asap/ABE-0013433"/>
                  <rdf:li rdf:resource="https://identifiers.org/ecogene/EG10716"/>
                  <rdf:li rdf:resource="https://identifiers.org/ncbigene/948618"/>
                  <rdf:li rdf:resource="https://identifiers.org/ncbigi/gi:16131927"/>
                </rdf:Bag>
              </bqbiol:is>
            </rdf:Description>
          </rdf:RDF>
        </annotation>
      </fbc:geneProduct>
      <fbc:geneProduct metaid="meta_G_b4096" fbc:id="G_b4096" fbc:name="G_b4096" fbc:label="G_b4096">
        <annotation>
          <rdf:RDF xmlns:rdf="http://www.w3.org/1999/02/22-rdf-syntax-ns#" xmlns:dcterms="http://purl.org/dc/terms/" xmlns:vCard="http://www.w3.org/2001/vcard-rdf/3.0#" xmlns:vCard4="http://www.w3.org/2006/vcard/ns#" xmlns:bqbiol="http://biomodels.net/biology-qualifiers/" xmlns:bqmodel="http://biomodels.net/model-qualifiers/">
            <rdf:Description rdf:about="#meta_G_b4096">
              <bqbiol:is>
                <rdf:Bag>
                  <rdf:li rdf:resource="https://identifiers.org/uniprot/P16679"/>
                  <rdf:li rdf:resource="https://identifiers.org/asap/ABE-0013421"/>
                  <rdf:li rdf:resource="https://identifiers.org/ecogene/EG10721"/>
                  <rdf:li rdf:resource="https://identifiers.org/ncbigene/948612"/>
                  <rdf:li rdf:resource="https://identifiers.org/ncbigi/gi:16131922"/>
                </rdf:Bag>
              </bqbiol:is>
            </rdf:Description>
          </rdf:RDF>
        </annotation>
      </fbc:geneProduct>
      <fbc:geneProduct metaid="meta_G_b4099" fbc:id="G_b4099" fbc:name="G_b4099" fbc:label="G_b4099">
        <annotation>
          <rdf:RDF xmlns:rdf="http://www.w3.org/1999/02/22-rdf-syntax-ns#" xmlns:dcterms="http://purl.org/dc/terms/" xmlns:vCard="http://www.w3.org/2001/vcard-rdf/3.0#" xmlns:vCard4="http://www.w3.org/2006/vcard/ns#" xmlns:bqbiol="http://biomodels.net/biology-qualifiers/" xmlns:bqmodel="http://biomodels.net/model-qualifiers/">
            <rdf:Description rdf:about="#meta_G_b4099">
              <bqbiol:is>
                <rdf:Bag>
                  <rdf:li rdf:resource="https://identifiers.org/uniprot/P16687"/>
                  <rdf:li rdf:resource="https://identifiers.org/asap/ABE-0013428"/>
                  <rdf:li rdf:resource="https://identifiers.org/ecogene/EG10718"/>
                  <rdf:li rdf:resource="https://identifiers.org/ncbigene/948605"/>
                  <rdf:li rdf:resource="https://identifiers.org/ncbigi/gi:16131925"/>
                </rdf:Bag>
              </bqbiol:is>
            </rdf:Description>
          </rdf:RDF>
        </annotation>
      </fbc:geneProduct>
      <fbc:geneProduct metaid="meta_G_b4095" fbc:id="G_b4095" fbc:name="G_b4095" fbc:label="G_b4095">
        <annotation>
          <rdf:RDF xmlns:rdf="http://www.w3.org/1999/02/22-rdf-syntax-ns#" xmlns:dcterms="http://purl.org/dc/terms/" xmlns:vCard="http://www.w3.org/2001/vcard-rdf/3.0#" xmlns:vCard4="http://www.w3.org/2006/vcard/ns#" xmlns:bqbiol="http://biomodels.net/biology-qualifiers/" xmlns:bqmodel="http://biomodels.net/model-qualifiers/">
            <rdf:Description rdf:about="#meta_G_b4095">
              <bqbiol:is>
                <rdf:Bag>
                  <rdf:li rdf:resource="https://identifiers.org/uniprot/P16689"/>
                  <rdf:li rdf:resource="https://identifiers.org/asap/ABE-0013419"/>
                  <rdf:li rdf:resource="https://identifiers.org/ecogene/EG10722"/>
                  <rdf:li rdf:resource="https://identifiers.org/ncbigene/948613"/>
                  <rdf:li rdf:resource="https://identifiers.org/ncbigi/gi:16131921"/>
                </rdf:Bag>
              </bqbiol:is>
            </rdf:Description>
          </rdf:RDF>
        </annotation>
      </fbc:geneProduct>
      <fbc:geneProduct metaid="meta_G_b4092" fbc:id="G_b4092" fbc:name="G_b4092" fbc:label="G_b4092">
        <annotation>
          <rdf:RDF xmlns:rdf="http://www.w3.org/1999/02/22-rdf-syntax-ns#" xmlns:dcterms="http://purl.org/dc/terms/" xmlns:vCard="http://www.w3.org/2001/vcard-rdf/3.0#" xmlns:vCard4="http://www.w3.org/2006/vcard/ns#" xmlns:bqbiol="http://biomodels.net/biology-qualifiers/" xmlns:bqmodel="http://biomodels.net/model-qualifiers/">
            <rdf:Description rdf:about="#meta_G_b4092">
              <bqbiol:is>
                <rdf:Bag>
                  <rdf:li rdf:resource="https://identifiers.org/uniprot/P16692"/>
                  <rdf:li rdf:resource="https://identifiers.org/asap/ABE-0013412"/>
                  <rdf:li rdf:resource="https://identifiers.org/ecogene/EG10725"/>
                  <rdf:li rdf:resource="https://identifiers.org/ncbigene/948600"/>
                  <rdf:li rdf:resource="https://identifiers.org/ncbigi/gi:16131918"/>
                </rdf:Bag>
              </bqbiol:is>
            </rdf:Description>
          </rdf:RDF>
        </annotation>
      </fbc:geneProduct>
      <fbc:geneProduct metaid="meta_G_b2047" fbc:id="G_b2047" fbc:name="G_b2047" fbc:label="G_b2047">
        <annotation>
          <rdf:RDF xmlns:rdf="http://www.w3.org/1999/02/22-rdf-syntax-ns#" xmlns:dcterms="http://purl.org/dc/terms/" xmlns:vCard="http://www.w3.org/2001/vcard-rdf/3.0#" xmlns:vCard4="http://www.w3.org/2006/vcard/ns#" xmlns:bqbiol="http://biomodels.net/biology-qualifiers/" xmlns:bqmodel="http://biomodels.net/model-qualifiers/">
            <rdf:Description rdf:about="#meta_G_b2047">
              <bqbiol:is>
                <rdf:Bag>
                  <rdf:li rdf:resource="https://identifiers.org/uniprot/P71241"/>
                  <rdf:li rdf:resource="https://identifiers.org/asap/ABE-0006785"/>
                  <rdf:li rdf:resource="https://identifiers.org/ecogene/EG13575"/>
                  <rdf:li rdf:resource="https://identifiers.org/ncbigene/946583"/>
                  <rdf:li rdf:resource="https://identifiers.org/ncbigi/gi:16129987"/>
                </rdf:Bag>
              </bqbiol:is>
            </rdf:Description>
          </rdf:RDF>
        </annotation>
      </fbc:geneProduct>
      <fbc:geneProduct metaid="meta_G_b4106" fbc:id="G_b4106" fbc:name="G_b4106" fbc:label="G_b4106">
        <annotation>
          <rdf:RDF xmlns:rdf="http://www.w3.org/1999/02/22-rdf-syntax-ns#" xmlns:dcterms="http://purl.org/dc/terms/" xmlns:vCard="http://www.w3.org/2001/vcard-rdf/3.0#" xmlns:vCard4="http://www.w3.org/2006/vcard/ns#" xmlns:bqbiol="http://biomodels.net/biology-qualifiers/" xmlns:bqmodel="http://biomodels.net/model-qualifiers/">
            <rdf:Description rdf:about="#meta_G_b4106">
              <bqbiol:is>
                <rdf:Bag>
                  <rdf:li rdf:resource="https://identifiers.org/uniprot/P16677"/>
                  <rdf:li rdf:resource="https://identifiers.org/asap/ABE-0013444"/>
                  <rdf:li rdf:resource="https://identifiers.org/ecogene/EG10713"/>
                  <rdf:li rdf:resource="https://identifiers.org/ncbigene/948623"/>
                  <rdf:li rdf:resource="https://identifiers.org/ncbigi/gi:16131932"/>
                </rdf:Bag>
              </bqbiol:is>
            </rdf:Description>
          </rdf:RDF>
        </annotation>
      </fbc:geneProduct>
      <fbc:geneProduct metaid="meta_G_b4104" fbc:id="G_b4104" fbc:name="G_b4104" fbc:label="G_b4104">
        <annotation>
          <rdf:RDF xmlns:rdf="http://www.w3.org/1999/02/22-rdf-syntax-ns#" xmlns:dcterms="http://purl.org/dc/terms/" xmlns:vCard="http://www.w3.org/2001/vcard-rdf/3.0#" xmlns:vCard4="http://www.w3.org/2006/vcard/ns#" xmlns:bqbiol="http://biomodels.net/biology-qualifiers/" xmlns:bqmodel="http://biomodels.net/model-qualifiers/">
            <rdf:Description rdf:about="#meta_G_b4104">
              <bqbiol:is>
                <rdf:Bag>
                  <rdf:li rdf:resource="https://identifiers.org/uniprot/P16683"/>
                  <rdf:li rdf:resource="https://identifiers.org/asap/ABE-0013437"/>
                  <rdf:li rdf:resource="https://identifiers.org/asap/ABE-0013439"/>
                  <rdf:li rdf:resource="https://identifiers.org/ecogene/EG11283"/>
                  <rdf:li rdf:resource="https://identifiers.org/ncbigene/948625"/>
                </rdf:Bag>
              </bqbiol:is>
            </rdf:Description>
          </rdf:RDF>
        </annotation>
      </fbc:geneProduct>
      <fbc:geneProduct metaid="meta_G_b4105" fbc:id="G_b4105" fbc:name="G_b4105" fbc:label="G_b4105">
        <annotation>
          <rdf:RDF xmlns:rdf="http://www.w3.org/1999/02/22-rdf-syntax-ns#" xmlns:dcterms="http://purl.org/dc/terms/" xmlns:vCard="http://www.w3.org/2001/vcard-rdf/3.0#" xmlns:vCard4="http://www.w3.org/2006/vcard/ns#" xmlns:bqbiol="http://biomodels.net/biology-qualifiers/" xmlns:bqmodel="http://biomodels.net/model-qualifiers/">
            <rdf:Description rdf:about="#meta_G_b4105">
              <bqbiol:is>
                <rdf:Bag>
                  <rdf:li rdf:resource="https://identifiers.org/uniprot/P16682"/>
                  <rdf:li rdf:resource="https://identifiers.org/asap/ABE-0013442"/>
                  <rdf:li rdf:resource="https://identifiers.org/ecogene/EG10714"/>
                  <rdf:li rdf:resource="https://identifiers.org/ncbigene/948624"/>
                  <rdf:li rdf:resource="https://identifiers.org/ncbigi/gi:16131931"/>
                </rdf:Bag>
              </bqbiol:is>
            </rdf:Description>
          </rdf:RDF>
        </annotation>
      </fbc:geneProduct>
      <fbc:geneProduct metaid="meta_G_b0662" fbc:id="G_b0662" fbc:name="G_b0662" fbc:label="G_b0662">
        <annotation>
          <rdf:RDF xmlns:rdf="http://www.w3.org/1999/02/22-rdf-syntax-ns#" xmlns:dcterms="http://purl.org/dc/terms/" xmlns:vCard="http://www.w3.org/2001/vcard-rdf/3.0#" xmlns:vCard4="http://www.w3.org/2006/vcard/ns#" xmlns:bqbiol="http://biomodels.net/biology-qualifiers/" xmlns:bqmodel="http://biomodels.net/model-qualifiers/">
            <rdf:Description rdf:about="#meta_G_b0662">
              <bqbiol:is>
                <rdf:Bag>
                  <rdf:li rdf:resource="https://identifiers.org/uniprot/P75728"/>
                  <rdf:li rdf:resource="https://identifiers.org/asap/ABE-0002265"/>
                  <rdf:li rdf:resource="https://identifiers.org/ecogene/EG13658"/>
                  <rdf:li rdf:resource="https://identifiers.org/ncbigene/945261"/>
                  <rdf:li rdf:resource="https://identifiers.org/ncbigi/gi:16128645"/>
                </rdf:Bag>
              </bqbiol:is>
            </rdf:Description>
          </rdf:RDF>
        </annotation>
      </fbc:geneProduct>
      <fbc:geneProduct metaid="meta_G_b2906" fbc:id="G_b2906" fbc:name="G_b2906" fbc:label="G_b2906">
        <annotation>
          <rdf:RDF xmlns:rdf="http://www.w3.org/1999/02/22-rdf-syntax-ns#" xmlns:dcterms="http://purl.org/dc/terms/" xmlns:vCard="http://www.w3.org/2001/vcard-rdf/3.0#" xmlns:vCard4="http://www.w3.org/2006/vcard/ns#" xmlns:bqbiol="http://biomodels.net/biology-qualifiers/" xmlns:bqmodel="http://biomodels.net/model-qualifiers/">
            <rdf:Description rdf:about="#meta_G_b2906">
              <bqbiol:is>
                <rdf:Bag>
                  <rdf:li rdf:resource="https://identifiers.org/uniprot/P25535"/>
                  <rdf:li rdf:resource="https://identifiers.org/asap/ABE-0009543"/>
                  <rdf:li rdf:resource="https://identifiers.org/ecogene/EG11333"/>
                  <rdf:li rdf:resource="https://identifiers.org/ncbigene/947389"/>
                  <rdf:li rdf:resource="https://identifiers.org/ncbigi/gi:16130808"/>
                </rdf:Bag>
              </bqbiol:is>
            </rdf:Description>
          </rdf:RDF>
        </annotation>
      </fbc:geneProduct>
      <fbc:geneProduct metaid="meta_G_b1400" fbc:id="G_b1400" fbc:name="G_b1400" fbc:label="G_b1400">
        <annotation>
          <rdf:RDF xmlns:rdf="http://www.w3.org/1999/02/22-rdf-syntax-ns#" xmlns:dcterms="http://purl.org/dc/terms/" xmlns:vCard="http://www.w3.org/2001/vcard-rdf/3.0#" xmlns:vCard4="http://www.w3.org/2006/vcard/ns#" xmlns:bqbiol="http://biomodels.net/biology-qualifiers/" xmlns:bqmodel="http://biomodels.net/model-qualifiers/">
            <rdf:Description rdf:about="#meta_G_b1400">
              <bqbiol:is>
                <rdf:Bag>
                  <rdf:li rdf:resource="https://identifiers.org/uniprot/P77181"/>
                  <rdf:li rdf:resource="https://identifiers.org/asap/ABE-0004676"/>
                  <rdf:li rdf:resource="https://identifiers.org/ecogene/EG13747"/>
                  <rdf:li rdf:resource="https://identifiers.org/ncbigene/945965"/>
                  <rdf:li rdf:resource="https://identifiers.org/ncbigi/gi:16129361"/>
                </rdf:Bag>
              </bqbiol:is>
            </rdf:Description>
          </rdf:RDF>
        </annotation>
      </fbc:geneProduct>
      <fbc:geneProduct metaid="meta_G_b2683" fbc:id="G_b2683" fbc:name="G_b2683" fbc:label="G_b2683">
        <annotation>
          <rdf:RDF xmlns:rdf="http://www.w3.org/1999/02/22-rdf-syntax-ns#" xmlns:dcterms="http://purl.org/dc/terms/" xmlns:vCard="http://www.w3.org/2001/vcard-rdf/3.0#" xmlns:vCard4="http://www.w3.org/2006/vcard/ns#" xmlns:bqbiol="http://biomodels.net/biology-qualifiers/" xmlns:bqmodel="http://biomodels.net/model-qualifiers/">
            <rdf:Description rdf:about="#meta_G_b2683">
              <bqbiol:is>
                <rdf:Bag>
                  <rdf:li rdf:resource="https://identifiers.org/uniprot/P43667"/>
                  <rdf:li rdf:resource="https://identifiers.org/asap/ABE-0008831"/>
                  <rdf:li rdf:resource="https://identifiers.org/ecogene/EG12940"/>
                  <rdf:li rdf:resource="https://identifiers.org/ncbigene/945111"/>
                  <rdf:li rdf:resource="https://identifiers.org/ncbigi/gi:16130595"/>
                </rdf:Bag>
              </bqbiol:is>
            </rdf:Description>
          </rdf:RDF>
        </annotation>
      </fbc:geneProduct>
      <fbc:geneProduct metaid="meta_G_b2682" fbc:id="G_b2682" fbc:name="G_b2682" fbc:label="G_b2682">
        <annotation>
          <rdf:RDF xmlns:rdf="http://www.w3.org/1999/02/22-rdf-syntax-ns#" xmlns:dcterms="http://purl.org/dc/terms/" xmlns:vCard="http://www.w3.org/2001/vcard-rdf/3.0#" xmlns:vCard4="http://www.w3.org/2006/vcard/ns#" xmlns:bqbiol="http://biomodels.net/biology-qualifiers/" xmlns:bqmodel="http://biomodels.net/model-qualifiers/">
            <rdf:Description rdf:about="#meta_G_b2682">
              <bqbiol:is>
                <rdf:Bag>
                  <rdf:li rdf:resource="https://identifiers.org/uniprot/P76630"/>
                  <rdf:li rdf:resource="https://identifiers.org/asap/ABE-0008829"/>
                  <rdf:li rdf:resource="https://identifiers.org/ecogene/EG13528"/>
                  <rdf:li rdf:resource="https://identifiers.org/ncbigene/945093"/>
                  <rdf:li rdf:resource="https://identifiers.org/ncbigi/gi:16130594"/>
                </rdf:Bag>
              </bqbiol:is>
            </rdf:Description>
          </rdf:RDF>
        </annotation>
      </fbc:geneProduct>
      <fbc:geneProduct metaid="meta_G_b1821" fbc:id="G_b1821" fbc:name="G_b1821" fbc:label="G_b1821">
        <annotation>
          <rdf:RDF xmlns:rdf="http://www.w3.org/1999/02/22-rdf-syntax-ns#" xmlns:dcterms="http://purl.org/dc/terms/" xmlns:vCard="http://www.w3.org/2001/vcard-rdf/3.0#" xmlns:vCard4="http://www.w3.org/2006/vcard/ns#" xmlns:bqbiol="http://biomodels.net/biology-qualifiers/" xmlns:bqmodel="http://biomodels.net/model-qualifiers/">
            <rdf:Description rdf:about="#meta_G_b1821">
              <bqbiol:is>
                <rdf:Bag>
                  <rdf:li rdf:resource="https://identifiers.org/uniprot/P76264"/>
                  <rdf:li rdf:resource="https://identifiers.org/asap/ABE-0006065"/>
                  <rdf:li rdf:resource="https://identifiers.org/ecogene/EG14012"/>
                  <rdf:li rdf:resource="https://identifiers.org/ncbigene/946341"/>
                  <rdf:li rdf:resource="https://identifiers.org/ncbigi/gi:162135903"/>
                </rdf:Bag>
              </bqbiol:is>
            </rdf:Description>
          </rdf:RDF>
        </annotation>
      </fbc:geneProduct>
      <fbc:geneProduct metaid="meta_G_b2164" fbc:id="G_b2164" fbc:name="G_b2164" fbc:label="G_b2164">
        <annotation>
          <rdf:RDF xmlns:rdf="http://www.w3.org/1999/02/22-rdf-syntax-ns#" xmlns:dcterms="http://purl.org/dc/terms/" xmlns:vCard="http://www.w3.org/2001/vcard-rdf/3.0#" xmlns:vCard4="http://www.w3.org/2006/vcard/ns#" xmlns:bqbiol="http://biomodels.net/biology-qualifiers/" xmlns:bqmodel="http://biomodels.net/model-qualifiers/">
            <rdf:Description rdf:about="#meta_G_b2164">
              <bqbiol:is>
                <rdf:Bag>
                  <rdf:li rdf:resource="https://identifiers.org/uniprot/P33024"/>
                  <rdf:li rdf:resource="https://identifiers.org/asap/ABE-0007163"/>
                  <rdf:li rdf:resource="https://identifiers.org/ecogene/EG12032"/>
                  <rdf:li rdf:resource="https://identifiers.org/ncbigene/946671"/>
                  <rdf:li rdf:resource="https://identifiers.org/ncbigi/gi:16130102"/>
                </rdf:Bag>
              </bqbiol:is>
            </rdf:Description>
          </rdf:RDF>
        </annotation>
      </fbc:geneProduct>
      <fbc:geneProduct metaid="meta_G_b1616" fbc:id="G_b1616" fbc:name="G_b1616" fbc:label="G_b1616">
        <annotation>
          <rdf:RDF xmlns:rdf="http://www.w3.org/1999/02/22-rdf-syntax-ns#" xmlns:dcterms="http://purl.org/dc/terms/" xmlns:vCard="http://www.w3.org/2001/vcard-rdf/3.0#" xmlns:vCard4="http://www.w3.org/2006/vcard/ns#" xmlns:bqbiol="http://biomodels.net/biology-qualifiers/" xmlns:bqmodel="http://biomodels.net/model-qualifiers/">
            <rdf:Description rdf:about="#meta_G_b1616">
              <bqbiol:is>
                <rdf:Bag>
                  <rdf:li rdf:resource="https://identifiers.org/uniprot/P0CE44"/>
                  <rdf:li rdf:resource="https://identifiers.org/asap/ABE-0005407"/>
                  <rdf:li rdf:resource="https://identifiers.org/ecogene/EG11658"/>
                  <rdf:li rdf:resource="https://identifiers.org/ncbigene/947484"/>
                  <rdf:li rdf:resource="https://identifiers.org/ncbigi/gi:16129574"/>
                </rdf:Bag>
              </bqbiol:is>
            </rdf:Description>
          </rdf:RDF>
        </annotation>
      </fbc:geneProduct>
      <fbc:geneProduct metaid="meta_G_b1517" fbc:id="G_b1517" fbc:name="G_b1517" fbc:label="G_b1517">
        <annotation>
          <rdf:RDF xmlns:rdf="http://www.w3.org/1999/02/22-rdf-syntax-ns#" xmlns:dcterms="http://purl.org/dc/terms/" xmlns:vCard="http://www.w3.org/2001/vcard-rdf/3.0#" xmlns:vCard4="http://www.w3.org/2006/vcard/ns#" xmlns:bqbiol="http://biomodels.net/biology-qualifiers/" xmlns:bqmodel="http://biomodels.net/model-qualifiers/">
            <rdf:Description rdf:about="#meta_G_b1517">
              <bqbiol:is>
                <rdf:Bag>
                  <rdf:li rdf:resource="https://identifiers.org/uniprot/P76143"/>
                  <rdf:li rdf:resource="https://identifiers.org/asap/ABE-0005065"/>
                  <rdf:li rdf:resource="https://identifiers.org/ecogene/EG13810"/>
                  <rdf:li rdf:resource="https://identifiers.org/ncbigene/946071"/>
                  <rdf:li rdf:resource="https://identifiers.org/ncbigi/gi:16129476"/>
                </rdf:Bag>
              </bqbiol:is>
            </rdf:Description>
          </rdf:RDF>
        </annotation>
      </fbc:geneProduct>
      <fbc:geneProduct metaid="meta_G_b0577" fbc:id="G_b0577" fbc:name="G_b0577" fbc:label="G_b0577">
        <annotation>
          <rdf:RDF xmlns:rdf="http://www.w3.org/1999/02/22-rdf-syntax-ns#" xmlns:dcterms="http://purl.org/dc/terms/" xmlns:vCard="http://www.w3.org/2001/vcard-rdf/3.0#" xmlns:vCard4="http://www.w3.org/2006/vcard/ns#" xmlns:bqbiol="http://biomodels.net/biology-qualifiers/" xmlns:bqmodel="http://biomodels.net/model-qualifiers/">
            <rdf:Description rdf:about="#meta_G_b0577">
              <bqbiol:is>
                <rdf:Bag>
                  <rdf:li rdf:resource="https://identifiers.org/uniprot/P0AAT4"/>
                  <rdf:li rdf:resource="https://identifiers.org/asap/ABE-0001978"/>
                  <rdf:li rdf:resource="https://identifiers.org/ecogene/EG12620"/>
                  <rdf:li rdf:resource="https://identifiers.org/ncbigene/946243"/>
                  <rdf:li rdf:resource="https://identifiers.org/ncbigi/gi:16128560"/>
                </rdf:Bag>
              </bqbiol:is>
            </rdf:Description>
          </rdf:RDF>
        </annotation>
      </fbc:geneProduct>
      <fbc:geneProduct metaid="meta_G_b0465" fbc:id="G_b0465" fbc:name="G_b0465" fbc:label="G_b0465">
        <annotation>
          <rdf:RDF xmlns:rdf="http://www.w3.org/1999/02/22-rdf-syntax-ns#" xmlns:dcterms="http://purl.org/dc/terms/" xmlns:vCard="http://www.w3.org/2001/vcard-rdf/3.0#" xmlns:vCard4="http://www.w3.org/2006/vcard/ns#" xmlns:bqbiol="http://biomodels.net/biology-qualifiers/" xmlns:bqmodel="http://biomodels.net/model-qualifiers/">
            <rdf:Description rdf:about="#meta_G_b0465">
              <bqbiol:is>
                <rdf:Bag>
                  <rdf:li rdf:resource="https://identifiers.org/uniprot/P77338"/>
                  <rdf:li rdf:resource="https://identifiers.org/asap/ABE-0001613"/>
                  <rdf:li rdf:resource="https://identifiers.org/ecogene/EG14240"/>
                  <rdf:li rdf:resource="https://identifiers.org/ncbigene/945132"/>
                  <rdf:li rdf:resource="https://identifiers.org/ncbigi/gi:16128449"/>
                </rdf:Bag>
              </bqbiol:is>
            </rdf:Description>
          </rdf:RDF>
        </annotation>
      </fbc:geneProduct>
      <fbc:geneProduct metaid="meta_G_b3291" fbc:id="G_b3291" fbc:name="G_b3291" fbc:label="G_b3291">
        <annotation>
          <rdf:RDF xmlns:rdf="http://www.w3.org/1999/02/22-rdf-syntax-ns#" xmlns:dcterms="http://purl.org/dc/terms/" xmlns:vCard="http://www.w3.org/2001/vcard-rdf/3.0#" xmlns:vCard4="http://www.w3.org/2006/vcard/ns#" xmlns:bqbiol="http://biomodels.net/biology-qualifiers/" xmlns:bqmodel="http://biomodels.net/model-qualifiers/">
            <rdf:Description rdf:about="#meta_G_b3291">
              <bqbiol:is>
                <rdf:Bag>
                  <rdf:li rdf:resource="https://identifiers.org/uniprot/P0A742"/>
                  <rdf:li rdf:resource="https://identifiers.org/asap/ABE-0010790"/>
                  <rdf:li rdf:resource="https://identifiers.org/ecogene/EG11180"/>
                  <rdf:li rdf:resource="https://identifiers.org/ncbigene/947787"/>
                  <rdf:li rdf:resource="https://identifiers.org/ncbigi/gi:16131170"/>
                </rdf:Bag>
              </bqbiol:is>
            </rdf:Description>
          </rdf:RDF>
        </annotation>
      </fbc:geneProduct>
      <fbc:geneProduct metaid="meta_G_b4159" fbc:id="G_b4159" fbc:name="G_b4159" fbc:label="G_b4159">
        <annotation>
          <rdf:RDF xmlns:rdf="http://www.w3.org/1999/02/22-rdf-syntax-ns#" xmlns:dcterms="http://purl.org/dc/terms/" xmlns:vCard="http://www.w3.org/2001/vcard-rdf/3.0#" xmlns:vCard4="http://www.w3.org/2006/vcard/ns#" xmlns:bqbiol="http://biomodels.net/biology-qualifiers/" xmlns:bqmodel="http://biomodels.net/model-qualifiers/">
            <rdf:Description rdf:about="#meta_G_b4159">
              <bqbiol:is>
                <rdf:Bag>
                  <rdf:li rdf:resource="https://identifiers.org/uniprot/P39285"/>
                  <rdf:li rdf:resource="https://identifiers.org/asap/ABE-0013621"/>
                  <rdf:li rdf:resource="https://identifiers.org/ecogene/EG12478"/>
                  <rdf:li rdf:resource="https://identifiers.org/ncbigene/948676"/>
                  <rdf:li rdf:resource="https://identifiers.org/ncbigi/gi:16131984"/>
                </rdf:Bag>
              </bqbiol:is>
            </rdf:Description>
          </rdf:RDF>
        </annotation>
      </fbc:geneProduct>
      <fbc:geneProduct metaid="meta_G_b2924" fbc:id="G_b2924" fbc:name="G_b2924" fbc:label="G_b2924">
        <annotation>
          <rdf:RDF xmlns:rdf="http://www.w3.org/1999/02/22-rdf-syntax-ns#" xmlns:dcterms="http://purl.org/dc/terms/" xmlns:vCard="http://www.w3.org/2001/vcard-rdf/3.0#" xmlns:vCard4="http://www.w3.org/2006/vcard/ns#" xmlns:bqbiol="http://biomodels.net/biology-qualifiers/" xmlns:bqmodel="http://biomodels.net/model-qualifiers/">
            <rdf:Description rdf:about="#meta_G_b2924">
              <bqbiol:is>
                <rdf:Bag>
                  <rdf:li rdf:resource="https://identifiers.org/uniprot/P0C0S1"/>
                  <rdf:li rdf:resource="https://identifiers.org/asap/ABE-0009595"/>
                  <rdf:li rdf:resource="https://identifiers.org/ecogene/EG11160"/>
                  <rdf:li rdf:resource="https://identifiers.org/ncbigene/947416"/>
                  <rdf:li rdf:resource="https://identifiers.org/ncbigi/gi:16130825"/>
                </rdf:Bag>
              </bqbiol:is>
            </rdf:Description>
          </rdf:RDF>
        </annotation>
      </fbc:geneProduct>
      <fbc:geneProduct metaid="meta_G_b1330" fbc:id="G_b1330" fbc:name="G_b1330" fbc:label="G_b1330">
        <annotation>
          <rdf:RDF xmlns:rdf="http://www.w3.org/1999/02/22-rdf-syntax-ns#" xmlns:dcterms="http://purl.org/dc/terms/" xmlns:vCard="http://www.w3.org/2001/vcard-rdf/3.0#" xmlns:vCard4="http://www.w3.org/2006/vcard/ns#" xmlns:bqbiol="http://biomodels.net/biology-qualifiers/" xmlns:bqmodel="http://biomodels.net/model-qualifiers/">
            <rdf:Description rdf:about="#meta_G_b1330">
              <bqbiol:is>
                <rdf:Bag>
                  <rdf:li rdf:resource="https://identifiers.org/uniprot/P0AEB5"/>
                  <rdf:li rdf:resource="https://identifiers.org/asap/ABE-0004462"/>
                  <rdf:li rdf:resource="https://identifiers.org/ecogene/EG13924"/>
                  <rdf:li rdf:resource="https://identifiers.org/ncbigene/945898"/>
                  <rdf:li rdf:resource="https://identifiers.org/ncbigi/gi:16129291"/>
                </rdf:Bag>
              </bqbiol:is>
            </rdf:Description>
          </rdf:RDF>
        </annotation>
      </fbc:geneProduct>
      <fbc:geneProduct metaid="meta_G_b0808" fbc:id="G_b0808" fbc:name="G_b0808" fbc:label="G_b0808">
        <annotation>
          <rdf:RDF xmlns:rdf="http://www.w3.org/1999/02/22-rdf-syntax-ns#" xmlns:dcterms="http://purl.org/dc/terms/" xmlns:vCard="http://www.w3.org/2001/vcard-rdf/3.0#" xmlns:vCard4="http://www.w3.org/2006/vcard/ns#" xmlns:bqbiol="http://biomodels.net/biology-qualifiers/" xmlns:bqmodel="http://biomodels.net/model-qualifiers/">
            <rdf:Description rdf:about="#meta_G_b0808">
              <bqbiol:is>
                <rdf:Bag>
                  <rdf:li rdf:resource="https://identifiers.org/uniprot/P75783"/>
                  <rdf:li rdf:resource="https://identifiers.org/asap/ABE-0002760"/>
                  <rdf:li rdf:resource="https://identifiers.org/ecogene/EG13320"/>
                  <rdf:li rdf:resource="https://identifiers.org/ncbigene/945935"/>
                  <rdf:li rdf:resource="https://identifiers.org/ncbigi/gi:90111173"/>
                </rdf:Bag>
              </bqbiol:is>
            </rdf:Description>
          </rdf:RDF>
        </annotation>
      </fbc:geneProduct>
      <fbc:geneProduct metaid="meta_G_b2247" fbc:id="G_b2247" fbc:name="G_b2247" fbc:label="G_b2247">
        <annotation>
          <rdf:RDF xmlns:rdf="http://www.w3.org/1999/02/22-rdf-syntax-ns#" xmlns:dcterms="http://purl.org/dc/terms/" xmlns:vCard="http://www.w3.org/2001/vcard-rdf/3.0#" xmlns:vCard4="http://www.w3.org/2006/vcard/ns#" xmlns:bqbiol="http://biomodels.net/biology-qualifiers/" xmlns:bqmodel="http://biomodels.net/model-qualifiers/">
            <rdf:Description rdf:about="#meta_G_b2247">
              <bqbiol:is>
                <rdf:Bag>
                  <rdf:li rdf:resource="https://identifiers.org/uniprot/P77215"/>
                  <rdf:li rdf:resource="https://identifiers.org/asap/ABE-0007436"/>
                  <rdf:li rdf:resource="https://identifiers.org/ecogene/EG14085"/>
                  <rdf:li rdf:resource="https://identifiers.org/ncbigene/945881"/>
                  <rdf:li rdf:resource="https://identifiers.org/ncbigi/gi:226524733"/>
                </rdf:Bag>
              </bqbiol:is>
            </rdf:Description>
          </rdf:RDF>
        </annotation>
      </fbc:geneProduct>
      <fbc:geneProduct metaid="meta_G_b0597" fbc:id="G_b0597" fbc:name="G_b0597" fbc:label="G_b0597">
        <annotation>
          <rdf:RDF xmlns:rdf="http://www.w3.org/1999/02/22-rdf-syntax-ns#" xmlns:dcterms="http://purl.org/dc/terms/" xmlns:vCard="http://www.w3.org/2001/vcard-rdf/3.0#" xmlns:vCard4="http://www.w3.org/2006/vcard/ns#" xmlns:bqbiol="http://biomodels.net/biology-qualifiers/" xmlns:bqmodel="http://biomodels.net/model-qualifiers/">
            <rdf:Description rdf:about="#meta_G_b0597">
              <bqbiol:is>
                <rdf:Bag>
                  <rdf:li rdf:resource="https://identifiers.org/uniprot/P0A8Y8"/>
                  <rdf:li rdf:resource="https://identifiers.org/asap/ABE-0002057"/>
                  <rdf:li rdf:resource="https://identifiers.org/ecogene/EG11105"/>
                  <rdf:li rdf:resource="https://identifiers.org/ncbigene/945215"/>
                  <rdf:li rdf:resource="https://identifiers.org/ncbigi/gi:16128580"/>
                </rdf:Bag>
              </bqbiol:is>
            </rdf:Description>
          </rdf:RDF>
        </annotation>
      </fbc:geneProduct>
      <fbc:geneProduct metaid="meta_G_b1870" fbc:id="G_b1870" fbc:name="G_b1870" fbc:label="G_b1870">
        <annotation>
          <rdf:RDF xmlns:rdf="http://www.w3.org/1999/02/22-rdf-syntax-ns#" xmlns:dcterms="http://purl.org/dc/terms/" xmlns:vCard="http://www.w3.org/2001/vcard-rdf/3.0#" xmlns:vCard4="http://www.w3.org/2006/vcard/ns#" xmlns:bqbiol="http://biomodels.net/biology-qualifiers/" xmlns:bqmodel="http://biomodels.net/model-qualifiers/">
            <rdf:Description rdf:about="#meta_G_b1870">
              <bqbiol:is>
                <rdf:Bag>
                  <rdf:li rdf:resource="https://identifiers.org/uniprot/P76290"/>
                  <rdf:li rdf:resource="https://identifiers.org/asap/ABE-0006237"/>
                  <rdf:li rdf:resource="https://identifiers.org/ecogene/EG14033"/>
                  <rdf:li rdf:resource="https://identifiers.org/ncbigene/946380"/>
                  <rdf:li rdf:resource="https://identifiers.org/ncbigi/gi:16129823"/>
                </rdf:Bag>
              </bqbiol:is>
            </rdf:Description>
          </rdf:RDF>
        </annotation>
      </fbc:geneProduct>
      <fbc:geneProduct metaid="meta_G_b3116" fbc:id="G_b3116" fbc:name="G_b3116" fbc:label="G_b3116">
        <annotation>
          <rdf:RDF xmlns:rdf="http://www.w3.org/1999/02/22-rdf-syntax-ns#" xmlns:dcterms="http://purl.org/dc/terms/" xmlns:vCard="http://www.w3.org/2001/vcard-rdf/3.0#" xmlns:vCard4="http://www.w3.org/2006/vcard/ns#" xmlns:bqbiol="http://biomodels.net/biology-qualifiers/" xmlns:bqmodel="http://biomodels.net/model-qualifiers/">
            <rdf:Description rdf:about="#meta_G_b3116">
              <bqbiol:is>
                <rdf:Bag>
                  <rdf:li rdf:resource="https://identifiers.org/uniprot/P0AAD8"/>
                  <rdf:li rdf:resource="https://identifiers.org/asap/ABE-0010247"/>
                  <rdf:li rdf:resource="https://identifiers.org/ecogene/EG10991"/>
                  <rdf:li rdf:resource="https://identifiers.org/ncbigene/947629"/>
                  <rdf:li rdf:resource="https://identifiers.org/ncbigi/gi:16131009"/>
                </rdf:Bag>
              </bqbiol:is>
            </rdf:Description>
          </rdf:RDF>
        </annotation>
      </fbc:geneProduct>
      <fbc:geneProduct metaid="meta_G_b2796" fbc:id="G_b2796" fbc:name="G_b2796" fbc:label="G_b2796">
        <annotation>
          <rdf:RDF xmlns:rdf="http://www.w3.org/1999/02/22-rdf-syntax-ns#" xmlns:dcterms="http://purl.org/dc/terms/" xmlns:vCard="http://www.w3.org/2001/vcard-rdf/3.0#" xmlns:vCard4="http://www.w3.org/2006/vcard/ns#" xmlns:bqbiol="http://biomodels.net/biology-qualifiers/" xmlns:bqmodel="http://biomodels.net/model-qualifiers/">
            <rdf:Description rdf:about="#meta_G_b2796">
              <bqbiol:is>
                <rdf:Bag>
                  <rdf:li rdf:resource="https://identifiers.org/uniprot/P0AAD6"/>
                  <rdf:li rdf:resource="https://identifiers.org/asap/ABE-0009169"/>
                  <rdf:li rdf:resource="https://identifiers.org/ecogene/EG12142"/>
                  <rdf:li rdf:resource="https://identifiers.org/ncbigene/947264"/>
                  <rdf:li rdf:resource="https://identifiers.org/ncbigi/gi:16130703"/>
                </rdf:Bag>
              </bqbiol:is>
            </rdf:Description>
          </rdf:RDF>
        </annotation>
      </fbc:geneProduct>
      <fbc:geneProduct metaid="meta_G_b4093" fbc:id="G_b4093" fbc:name="G_b4093" fbc:label="G_b4093">
        <annotation>
          <rdf:RDF xmlns:rdf="http://www.w3.org/1999/02/22-rdf-syntax-ns#" xmlns:dcterms="http://purl.org/dc/terms/" xmlns:vCard="http://www.w3.org/2001/vcard-rdf/3.0#" xmlns:vCard4="http://www.w3.org/2006/vcard/ns#" xmlns:bqbiol="http://biomodels.net/biology-qualifiers/" xmlns:bqmodel="http://biomodels.net/model-qualifiers/">
            <rdf:Description rdf:about="#meta_G_b4093">
              <bqbiol:is>
                <rdf:Bag>
                  <rdf:li rdf:resource="https://identifiers.org/uniprot/P16691"/>
                  <rdf:li rdf:resource="https://identifiers.org/asap/ABE-0013415"/>
                  <rdf:li rdf:resource="https://identifiers.org/ecogene/EG10724"/>
                  <rdf:li rdf:resource="https://identifiers.org/ncbigene/948599"/>
                  <rdf:li rdf:resource="https://identifiers.org/ncbigi/gi:16131919"/>
                </rdf:Bag>
              </bqbiol:is>
            </rdf:Description>
          </rdf:RDF>
        </annotation>
      </fbc:geneProduct>
      <fbc:geneProduct metaid="meta_G_b3878" fbc:id="G_b3878" fbc:name="G_b3878" fbc:label="G_b3878">
        <annotation>
          <rdf:RDF xmlns:rdf="http://www.w3.org/1999/02/22-rdf-syntax-ns#" xmlns:dcterms="http://purl.org/dc/terms/" xmlns:vCard="http://www.w3.org/2001/vcard-rdf/3.0#" xmlns:vCard4="http://www.w3.org/2006/vcard/ns#" xmlns:bqbiol="http://biomodels.net/biology-qualifiers/" xmlns:bqmodel="http://biomodels.net/model-qualifiers/">
            <rdf:Description rdf:about="#meta_G_b3878">
              <bqbiol:is>
                <rdf:Bag>
                  <rdf:li rdf:resource="https://identifiers.org/uniprot/P32138"/>
                  <rdf:li rdf:resource="https://identifiers.org/asap/ABE-0012666"/>
                  <rdf:li rdf:resource="https://identifiers.org/ecogene/EG11843"/>
                  <rdf:li rdf:resource="https://identifiers.org/ncbigene/948376"/>
                  <rdf:li rdf:resource="https://identifiers.org/ncbigi/gi:16131718"/>
                </rdf:Bag>
              </bqbiol:is>
            </rdf:Description>
          </rdf:RDF>
        </annotation>
      </fbc:geneProduct>
      <fbc:geneProduct metaid="meta_G_b1206" fbc:id="G_b1206" fbc:name="G_b1206" fbc:label="G_b1206">
        <annotation>
          <rdf:RDF xmlns:rdf="http://www.w3.org/1999/02/22-rdf-syntax-ns#" xmlns:dcterms="http://purl.org/dc/terms/" xmlns:vCard="http://www.w3.org/2001/vcard-rdf/3.0#" xmlns:vCard4="http://www.w3.org/2006/vcard/ns#" xmlns:bqbiol="http://biomodels.net/biology-qualifiers/" xmlns:bqmodel="http://biomodels.net/model-qualifiers/">
            <rdf:Description rdf:about="#meta_G_b1206">
              <bqbiol:is>
                <rdf:Bag>
                  <rdf:li rdf:resource="https://identifiers.org/uniprot/P0AFR2"/>
                  <rdf:li rdf:resource="https://identifiers.org/asap/ABE-0004051"/>
                  <rdf:li rdf:resource="https://identifiers.org/ecogene/EG12392"/>
                  <rdf:li rdf:resource="https://identifiers.org/ncbigene/945770"/>
                  <rdf:li rdf:resource="https://identifiers.org/ncbigi/gi:90111235"/>
                </rdf:Bag>
              </bqbiol:is>
            </rdf:Description>
          </rdf:RDF>
        </annotation>
      </fbc:geneProduct>
    </fbc:listOfGeneProducts>
    <groups:listOfGroups>
      <groups:group metaid="meta_G_g1" sboTerm="SBO:0000633" groups:id="G_g1" groups:name="Cofactor and Prosthetic Group Biosynthesis" groups:kind="partonomy">
        <groups:listOfMembers>
          <groups:member groups:name="2-Methyl-4-amino-5-hydroxymethylpyrimidine diphosphatase" groups:idRef="R_2MAHMP"/>
          <groups:member groups:name="P-aminobenzoyl-glutamate hydrolase" groups:idRef="R_4ABZGLUH"/>
          <groups:member groups:name="5&apos;-deoxyadenosine nuclosidase" groups:idRef="R_5DOAN"/>
          <groups:member groups:name="Adenosyl cobinamide phosphate guanyltransferase" groups:idRef="R_ACBIPGT"/>
          <groups:member groups:name="Acid phosphatase (FMN)" groups:idRef="R_ACP1_FMN"/>
          <groups:member groups:name="Acid phosphatase (FMN)" groups:idRef="R_ACP1p"/>
          <groups:member groups:name="Acyl-carrier protein synthase" groups:idRef="R_ACPS1"/>
          <groups:member groups:name="4-aminobenzoate synthase" groups:idRef="R_ADCL"/>
          <groups:member groups:name="4-amino-4-deoxychorismate synthase" groups:idRef="R_ADCS"/>
          <groups:member groups:name="Adenosyl cobinamide kinase" groups:idRef="R_ADOCBIK"/>
          <groups:member groups:name="Adenosylcobalamin 5&apos;-phosphate synthase" groups:idRef="R_ADOCBLS"/>
          <groups:member groups:name="D-alanine transaminase" groups:idRef="R_ALATA_D2"/>
          <groups:member groups:name="Alanine transaminase" groups:idRef="R_ALATA_L2"/>
          <groups:member groups:name="Adenosylmethionine-8-amino-7-oxononanoate transaminase" groups:idRef="R_AMAOTr"/>
          <groups:member groups:name="S-adenosylmethione:2-demthylmenaquinole methyltransferase (menaquinone 8)" groups:idRef="R_AMMQLT8"/>
          <groups:member groups:name="4-amino-2-methyl-5-phosphomethylpyrimidine synthetase" groups:idRef="R_AMPMS2"/>
          <groups:member groups:name="8-amino-7-oxononanoate synthase" groups:idRef="R_AOXSr2"/>
          <groups:member groups:name="5-amino-6-(5-phosphoribosylamino)uracil reductase" groups:idRef="R_APRAUR"/>
          <groups:member groups:name="Aspartate 1-decarboxylase" groups:idRef="R_ASP1DC"/>
          <groups:member groups:name="L-aspartate oxidase" groups:idRef="R_ASPO3"/>
          <groups:member groups:name="L-aspartate oxidase" groups:idRef="R_ASPO4"/>
          <groups:member groups:name="L-aspartate oxidase" groups:idRef="R_ASPO5"/>
          <groups:member groups:name="L-aspartate oxidase" groups:idRef="R_ASPO6"/>
          <groups:member groups:name="Bis-molybdenum cofactor synthase" groups:idRef="R_BMOCOS"/>
          <groups:member groups:name="Bis-molybdopterin guanine dinucleotide synthase (single GDP)" groups:idRef="R_BMOGDS1"/>
          <groups:member groups:name="Bis-molybdopterin guanine dinucleotide synthase" groups:idRef="R_BMOGDS2"/>
          <groups:member groups:name="Biotin sulfoxide reductase" groups:idRef="R_BSORx"/>
          <groups:member groups:name="Biotin sulfoxide reductase" groups:idRef="R_BSORy"/>
          <groups:member groups:name="Biotin synthase" groups:idRef="R_BTS5"/>
          <groups:member groups:name="Tungsten bispterin guanine dinucleotide synthase (single GDP)" groups:idRef="R_BWCOGDS1"/>
          <groups:member groups:name="Tungsten bispterin guanine dinucleotide synthase" groups:idRef="R_BWCOGDS2"/>
          <groups:member groups:name="Tungsten bispterin cofactor synthase" groups:idRef="R_BWCOS"/>
          <groups:member groups:name="Cobinamide adenyltransferase" groups:idRef="R_CBIAT"/>
          <groups:member groups:name="Cob(I)alamin adenosyltransferase" groups:idRef="R_CBLAT"/>
          <groups:member groups:name="7-cyano-7-carbaguanine synthase" groups:idRef="R_CCGS"/>
          <groups:member groups:name="7-cyano-7-deazaguanine reductase" groups:idRef="R_CDGR"/>
          <groups:member groups:name="7-deaza-7-carboxyguanine synthase" groups:idRef="R_CDGS"/>
          <groups:member groups:name="4-(cytidine 5&apos;-diphospho)-2-C-methyl-D-erythritol kinase" groups:idRef="R_CDPMEK"/>
          <groups:member groups:name="Chorismate pyruvate lyase" groups:idRef="R_CHRPL"/>
          <groups:member groups:name="6-carboxy-5,6,7,8-tetrahydropterin synthase" groups:idRef="R_CPH4S"/>
          <groups:member groups:name="Cyclic pyranopterin monophosphate synthase" groups:idRef="R_CPMPS"/>
          <groups:member groups:name="Coproporphyrinogen oxidase (O2 required)" groups:idRef="R_CPPPGO"/>
          <groups:member groups:name="Oxygen Independent coproporphyrinogen-III oxidase" groups:idRef="R_CPPPGO2"/>
          <groups:member groups:name="Carboxy-S-adenosyl-L-methionine synthase" groups:idRef="R_CXSAMS"/>
          <groups:member groups:name="3,4-Dihydroxy-2-butanone-4-phosphate synthase" groups:idRef="R_DB4PS"/>
          <groups:member groups:name="Dethiobiotin synthase" groups:idRef="R_DBTS"/>
          <groups:member groups:name="2,3-dihydro-2,3-dihydroxybenzoate dehydrogenase" groups:idRef="R_DHBD"/>
          <groups:member groups:name="2,3-dihydroxybenzoate adenylate synthase" groups:idRef="R_DHBS"/>
          <groups:member groups:name="2,3-dihydroxybenzoylserine hydrolase" groups:idRef="R_DHBSH"/>
          <groups:member groups:name="Dihydrofolate reductase" groups:idRef="R_DHFR"/>
          <groups:member groups:name="Dihydrofolate synthase" groups:idRef="R_DHFS"/>
          <groups:member groups:name="Dihydromonapterin reductase" groups:idRef="R_DHMPTR"/>
          <groups:member groups:name="1,4-dihydroxy-2-naphthoate octaprenyltransferase" groups:idRef="R_DHNAOT4"/>
          <groups:member groups:name="1,4-dihydroxy-2-napthoyl-CoA synthase" groups:idRef="R_DHNCOAS"/>
          <groups:member groups:name="1,4-dihydroxy-2-napthoyl-CoA thioesterase" groups:idRef="R_DHNCOAT"/>
          <groups:member groups:name="Dihydroneopterin aldolase reversible" groups:idRef="R_DHNPA2r"/>
          <groups:member groups:name="Dihydroneopterin epimerase" groups:idRef="R_DHNPTE"/>
          <groups:member groups:name="Diaminohydroxyphosphoribosylaminopryrimidine deaminase (25drapp)" groups:idRef="R_DHPPDA2"/>
          <groups:member groups:name="Dihydropteroate synthase" groups:idRef="R_DHPS2"/>
          <groups:member groups:name="Dihydroneopterin triphosphate 2&apos;-epimerase" groups:idRef="R_DHPTPE"/>
          <groups:member groups:name="Dimethylallyltranstransferase" groups:idRef="R_DMATT"/>
          <groups:member groups:name="1-hydroxy-2-methyl-2-(E)-butenyl 4-diphosphate reductase (dmpp)" groups:idRef="R_DMPPS"/>
          <groups:member groups:name="3-Dimethylubiquinonol 3-methyltransferase" groups:idRef="R_DMQMT"/>
          <groups:member groups:name="Dihydroneopterin monophosphate dephosphorylase" groups:idRef="R_DNMPPA"/>
          <groups:member groups:name="Dihydroneopterin triphosphate pyrophosphatase" groups:idRef="R_DNTPPA"/>
          <groups:member groups:name="Dephospho-CoA kinase" groups:idRef="R_DPCOAK"/>
          <groups:member groups:name="2-dehydropantoate 2-reductase" groups:idRef="R_DPR"/>
          <groups:member groups:name="1-deoxy-D-xylulose reductoisomerase" groups:idRef="R_DXPRIi"/>
          <groups:member groups:name="1-deoxy-D-xylulose 5-phosphate synthase" groups:idRef="R_DXPS"/>
          <groups:member groups:name="1-Deoxy-D-xylulose kinase" groups:idRef="R_DXYLK"/>
          <groups:member groups:name="Erythrose 4-phosphate dehydrogenase" groups:idRef="R_E4PD"/>
          <groups:member groups:name="Enoylglutaryl-[ACP] methyl ester reductase" groups:idRef="R_EGMEACPR"/>
          <groups:member groups:name="Enterochelin synthase" groups:idRef="R_ENTCS"/>
          <groups:member groups:name="Enoylpimeloyl-[ACP] methyl ester reductase" groups:idRef="R_EPMEACPR"/>
          <groups:member groups:name="FAD reductase" groups:idRef="R_FADRx"/>
          <groups:member groups:name="FAD reductase" groups:idRef="R_FADRx2"/>
          <groups:member groups:name="Formaldehyde dehydrogenase" groups:idRef="R_FALDH2"/>
          <groups:member groups:name="Formaldehyde glutathione ligase (spontaneous)" groups:idRef="R_FALGTHLs"/>
          <groups:member groups:name="Ferrochelatase" groups:idRef="R_FCLT"/>
          <groups:member groups:name="Fe(III) reduction" groups:idRef="R_FE3Ri"/>
          <groups:member groups:name="Iron-sulfur cluster damage (peroxide, spontaneous)" groups:idRef="R_FESD1s"/>
          <groups:member groups:name="Iron-sulfur cluster damage (nitrous oxide, spontaneous)" groups:idRef="R_FESD2s"/>
          <groups:member groups:name="Iron-sulfur cluster repair" groups:idRef="R_FESR"/>
          <groups:member groups:name="Flavin reductase" groups:idRef="R_FLVR"/>
          <groups:member groups:name="Flavin reductase (NAD)" groups:idRef="R_FLVRx"/>
          <groups:member groups:name="FMN adenylyltransferase" groups:idRef="R_FMNAT"/>
          <groups:member groups:name="FMN reductase" groups:idRef="R_FMNRx"/>
          <groups:member groups:name="FMN reductase" groups:idRef="R_FMNRx2"/>
          <groups:member groups:name="Glutamate-1-semialdehyde aminotransferase" groups:idRef="R_G1SAT"/>
          <groups:member groups:name="GDP diphosphokinase" groups:idRef="R_GDPDPK"/>
          <groups:member groups:name="Guanosine 3&apos;-diphosphate 5&apos;-triphosphate 3&apos;-diphosphatase" groups:idRef="R_GDPTPDP"/>
          <groups:member groups:name="Gamma-glutamylcysteine synthetase" groups:idRef="R_GLUCYS"/>
          <groups:member groups:name="Glutamyl-tRNA reductase" groups:idRef="R_GLUTRR"/>
          <groups:member groups:name="Geranyltranstransferase" groups:idRef="R_GRTT"/>
          <groups:member groups:name="Glutathione oxidoreductase" groups:idRef="R_GTHOr"/>
          <groups:member groups:name="Glutathione hydralase (periplasmic)" groups:idRef="R_GTHRDHpp"/>
          <groups:member groups:name="Glutathione synthetase" groups:idRef="R_GTHS"/>
          <groups:member groups:name="GTP cyclohydrolase I" groups:idRef="R_GTPCI"/>
          <groups:member groups:name="GTP cyclohydrolase II (25drapp)" groups:idRef="R_GTPCII2"/>
          <groups:member groups:name="Guanosine-5&apos;-triphosphate,3&apos;-diphosphate diphosphatase" groups:idRef="R_GTPDPDP"/>
          <groups:member groups:name="GTP diphosphokinase" groups:idRef="R_GTPDPK"/>
          <groups:member groups:name="Hydroxybenzoate octaprenyltransferase" groups:idRef="R_HBZOPT"/>
          <groups:member groups:name="Heme O synthase" groups:idRef="R_HEMEOS"/>
          <groups:member groups:name="Hydroxyethylthiazole kinase" groups:idRef="R_HETZK"/>
          <groups:member groups:name="Hydroxymethylbilane synthase" groups:idRef="R_HMBS"/>
          <groups:member groups:name="Hydroxymethylpyrimidine kinase (ATP)" groups:idRef="R_HMPK1"/>
          <groups:member groups:name="6-hydroxymethyl-dihydropterin pyrophosphokinase" groups:idRef="R_HPPK2"/>
          <groups:member groups:name="Hypothetical enyme" groups:idRef="R_HYPOE"/>
          <groups:member groups:name="ISC [2Fe-2S] regeneration" groups:idRef="R_I2FE2SR"/>
          <groups:member groups:name="ISC [2Fe-2S] Synthesis" groups:idRef="R_I2FE2SS"/>
          <groups:member groups:name="ISC [2Fe-2S] Synthesis II" groups:idRef="R_I2FE2SS2"/>
          <groups:member groups:name="ISC [2Fe-2S] Transfer" groups:idRef="R_I2FE2ST"/>
          <groups:member groups:name="ISC [4Fe-4S] Reduction" groups:idRef="R_I4FE4SR"/>
          <groups:member groups:name="ISC [4Fe-4S] Transfer" groups:idRef="R_I4FE4ST"/>
          <groups:member groups:idRef="R_ICHORS_copy1"/>
          <groups:member groups:idRef="R_ICHORS_copy2"/>
          <groups:member groups:name="Isochorismatase" groups:idRef="R_ICHORT"/>
          <groups:member groups:name="ISC Cysteine desulfuration" groups:idRef="R_ICYSDS"/>
          <groups:member groups:name="Isopentenyl-diphosphate D-isomerase" groups:idRef="R_IPDDI"/>
          <groups:member groups:name="1-hydroxy-2-methyl-2-(E)-butenyl 4-diphosphate reductase (ipdp)" groups:idRef="R_IPDPS"/>
          <groups:member groups:name="Lipoyl-adenylate protein ligase" groups:idRef="R_LIPAMPL"/>
          <groups:member groups:name="Lipoate-ATP adenylate transferase" groups:idRef="R_LIPATPT"/>
          <groups:member groups:name="Lipoyl(octanoyl) transferase" groups:idRef="R_LIPOCT"/>
          <groups:member groups:name="Lipoate synthase" groups:idRef="R_LIPOS"/>
          <groups:member groups:name="Malonyl-CoA methyltransferase" groups:idRef="R_MALCOAMT"/>
          <groups:member groups:name="2C-methyl-D-erythritol 2,4 cyclodiphosphate dehydratase" groups:idRef="R_MECDPDH5"/>
          <groups:member groups:name="2-C-methyl-D-erythritol 2,4-cyclodiphosphate synthase" groups:idRef="R_MECDPS"/>
          <groups:member groups:name="2-C-methyl-D-erythritol 4-phosphate cytidylyltransferase" groups:idRef="R_MEPCT"/>
          <groups:member groups:name="MoaD sulfuration (nadh, assumed)" groups:idRef="R_MOADSUx"/>
          <groups:member groups:name="Molybdopterin cytidine dinucleotide synthase" groups:idRef="R_MOCDS"/>
          <groups:member groups:name="Molybdenum cofactor synthase" groups:idRef="R_MOCOS"/>
          <groups:member groups:name="Molybdopterin guanine dinucleotide synthase" groups:idRef="R_MOGDS"/>
          <groups:member groups:name="3-methyl-2-oxobutanoate hydroxymethyltransferase" groups:idRef="R_MOHMT"/>
          <groups:member groups:name="Molybdopterin adenylyltransferase" groups:idRef="R_MPTAT"/>
          <groups:member groups:name="Molybdopterin synthase" groups:idRef="R_MPTS"/>
          <groups:member groups:name="Molybdopterin synthase sulfurylase" groups:idRef="R_MPTSS"/>
          <groups:member groups:name="NAD diphosphatase" groups:idRef="R_NADDP"/>
          <groups:member groups:name="NAD kinase" groups:idRef="R_NADK"/>
          <groups:member groups:name="NAD nucleosidase" groups:idRef="R_NADN"/>
          <groups:member groups:name="NADP phosphatase" groups:idRef="R_NADPPPS"/>
          <groups:member groups:name="NAD synthase (nh3)" groups:idRef="R_NADS1"/>
          <groups:member groups:name="Nicotinic acid mononucleotide pyrophosphorylase" groups:idRef="R_NAMNPP"/>
          <groups:member groups:name="Nicotinamide-nucleotide adenylyltransferase" groups:idRef="R_NMNAT"/>
          <groups:member groups:name="Nicotinamide-nucleotide amidase" groups:idRef="R_NMNDA"/>
          <groups:member groups:name="NMN nucleosidase" groups:idRef="R_NMNN"/>
          <groups:member groups:name="Nicotinamidase" groups:idRef="R_NNAM"/>
          <groups:member groups:name="Nicotinate-nucleotide dimethylbenzimidazole phosphoribosyltransferase" groups:idRef="R_NNDMBRT"/>
          <groups:member groups:name="Nicotinate-nucleotide diphosphorylase (carboxylating)" groups:idRef="R_NNDPR"/>
          <groups:member groups:name="Octaprenyl pyrophosphate synthase" groups:idRef="R_OCTDPS"/>
          <groups:member groups:name="Octanoate non-lipoylated apo domain ligase" groups:idRef="R_OCTNLL"/>
          <groups:member groups:name="3-Oxo-glutaryl-[ACP] methyl ester dehydratase" groups:idRef="R_OGMEACPD"/>
          <groups:member groups:name="3-Oxo-glutaryl-[ACP] methyl ester reductase" groups:idRef="R_OGMEACPR"/>
          <groups:member groups:name="3-Oxo-glutaryl-[ACP] methyl ester synthase" groups:idRef="R_OGMEACPS"/>
          <groups:member groups:name="O-Phospho-4-hydroxy-L-threonine:2-oxoglutarate aminotransferase" groups:idRef="R_OHPBAT"/>
          <groups:member groups:name="2-octaprenyl-6-hydroxyphenol methylase" groups:idRef="R_OHPHM"/>
          <groups:member groups:name="2-Octaprenyl-6-methoxy-benzoquinol methylase" groups:idRef="R_OMBZLM"/>
          <groups:member groups:name="2-Octaprenyl-3-methyl-6-methoxy-1,4-benzoquinol hydroxylase (anaerobic)" groups:idRef="R_OMMBLHX3"/>
          <groups:member groups:name="2-Octaprenyl-3-methyl-6-methoxy-1,4-benzoquinol hydroxylase (NADPHl)" groups:idRef="R_OMMBLHXy"/>
          <groups:member groups:name="2-octaprenyl-6-methoxyphenol hydroxylase (NADPH)" groups:idRef="R_OMPHHXy"/>
          <groups:member groups:name="Octaprenyl-hydroxybenzoate decarboxylase" groups:idRef="R_OPHBDC"/>
          <groups:member groups:name="2-Octaprenylphenol hydroxylase (anaerobic)" groups:idRef="R_OPHHX3"/>
          <groups:member groups:name="2-Octaprenylphenol hydroxylase (NADPH)" groups:idRef="R_OPHHXy"/>
          <groups:member groups:name="3-Oxo-pimeloyl-[ACP] methyl ester dehydratase" groups:idRef="R_OPMEACPD"/>
          <groups:member groups:name="3-Oxo-pimeloyl-[ACP] methyl ester reductase" groups:idRef="R_OPMEACPR"/>
          <groups:member groups:name="3-Oxo-pimeloyl-[ACP] methyl ester synthase" groups:idRef="R_OPMEACPS"/>
          <groups:member groups:name="Pantothenate synthase" groups:idRef="R_PANTS"/>
          <groups:member groups:name="Pyridoxine 5&apos;-phosphate oxidase (anaerboic" groups:idRef="R_PDX5PO2"/>
          <groups:member groups:name="Pyridoxine 5&apos;-phosphate oxidase" groups:idRef="R_PDX5POi"/>
          <groups:member groups:name="Pyridoxine 5&apos;-phosphate synthase" groups:idRef="R_PDX5PS"/>
          <groups:member groups:name="Pyridoxine 5-phosphate phosphatase" groups:idRef="R_PDXPP"/>
          <groups:member groups:name="Erythronate 4-phosphate (4per) dehydrogenase" groups:idRef="R_PERD"/>
          <groups:member groups:name="Pyrimidine phosphatase" groups:idRef="R_PMDPHT"/>
          <groups:member groups:name="Pimeloyl-[ACP] methyl ester esterase" groups:idRef="R_PMEACPE"/>
          <groups:member groups:name="Phosphomethylpyrimidine kinase" groups:idRef="R_PMPK"/>
          <groups:member groups:name="Pantothenate kinase" groups:idRef="R_PNTK"/>
          <groups:member groups:name="Porphobilinogen synthase" groups:idRef="R_PPBNGS"/>
          <groups:member groups:name="Phosphopantothenoylcysteine decarboxylase" groups:idRef="R_PPCDC"/>
          <groups:member groups:name="Guanosine-3&apos;,5&apos;-bis(diphosphate) 3&apos;-diphosphatase" groups:idRef="R_PPGPPDP"/>
          <groups:member groups:name="Phosphopantothenate-cysteine ligase" groups:idRef="R_PPNCL2"/>
          <groups:member groups:name="Protoporphyrinogen oxidase (aerobic)" groups:idRef="R_PPPGO"/>
          <groups:member groups:name="Protoporphyrinogen oxidase (anaerobic)" groups:idRef="R_PPPGO3"/>
          <groups:member groups:name="Pantetheine-phosphate adenylyltransferase" groups:idRef="R_PTPATi"/>
          <groups:member groups:name="Pyridoxamine 5&apos;-phosphate oxidase" groups:idRef="R_PYAM5PO"/>
          <groups:member groups:name="Pyridoxamine kinase" groups:idRef="R_PYDAMK"/>
          <groups:member groups:name="Pyridoxal kinase" groups:idRef="R_PYDXK"/>
          <groups:member groups:name="Pyridoxine kinase" groups:idRef="R_PYDXNK"/>
          <groups:member groups:name="Pyridoxal 5-phosphate phosphatase" groups:idRef="R_PYDXPP"/>
          <groups:member groups:name="Quinolinate synthase" groups:idRef="R_QULNS"/>
          <groups:member groups:name="Riboflavin kinase" groups:idRef="R_RBFK"/>
          <groups:member groups:name="Riboflavin synthase" groups:idRef="R_RBFSa"/>
          <groups:member groups:name="Riboflavin synthase" groups:idRef="R_RBFSb"/>
          <groups:member groups:name="Alpha-ribazole 5-phosphate phosphatase" groups:idRef="R_RZ5PP"/>
          <groups:member groups:name="SUF [2Fe-2S] regeneration" groups:idRef="R_S2FE2SR"/>
          <groups:member groups:name="SUF [2Fe-2S] Synthesis" groups:idRef="R_S2FE2SS"/>
          <groups:member groups:name="SUF [2Fe-2S] Synthesis II" groups:idRef="R_S2FE2SS2"/>
          <groups:member groups:name="SUF [2Fe-2S] Transfer" groups:idRef="R_S2FE2ST"/>
          <groups:member groups:name="SUF [4Fe-4S] Reduction" groups:idRef="R_S4FE4SR"/>
          <groups:member groups:name="SUF [4Fe-4S] Transfer" groups:idRef="R_S4FE4ST"/>
          <groups:member groups:name="SUF Cysteine desulfuration" groups:idRef="R_SCYSDS"/>
          <groups:member groups:name="2-succinyl-5-enolpyruvyl-6-hydroxy-3-cyclohexene-1-carboxylate synthase" groups:idRef="R_SEPHCHCS"/>
          <groups:member groups:name="(L-seryl)adenylate synthase" groups:idRef="R_SERASr"/>
          <groups:member groups:name="S-Formylglutathione hydralase" groups:idRef="R_SFGTHi"/>
          <groups:member groups:name="2-succinyl-6-hydroxy-2,4-cyclohexadiene 1-carboxylate synthase" groups:idRef="R_SHCHCS3"/>
          <groups:member groups:name="Sirohydrochlorin dehydrogenase (NAD)" groups:idRef="R_SHCHD2"/>
          <groups:member groups:name="Sirohydrochlorin ferrochelatase" groups:idRef="R_SHCHF"/>
          <groups:member groups:name="O-succinylbenzoate-CoA ligase" groups:idRef="R_SUCBZL"/>
          <groups:member groups:name="O-succinylbenzoate-CoA synthase" groups:idRef="R_SUCBZS"/>
          <groups:member groups:name="Thiamin pyrophosphatase" groups:idRef="R_TDP"/>
          <groups:member groups:name="Thiazole phosphate synthesis" groups:idRef="R_THZPSN3"/>
          <groups:member groups:name="Thiamine kinase" groups:idRef="R_TMK"/>
          <groups:member groups:name="Thiamine-phosphate kinase" groups:idRef="R_TMPK"/>
          <groups:member groups:name="Thiamine-phosphate diphosphorylase" groups:idRef="R_TMPPP"/>
          <groups:member groups:name="Triphosphoribosyl-dephospho-CoA synthase" groups:idRef="R_TPRDCOAS"/>
          <groups:member groups:name="Tyrosine lyase" groups:idRef="R_TYRL"/>
          <groups:member groups:name="ThDP adenylyl transferase" groups:idRef="R_ThDPAT"/>
          <groups:member groups:name="Undecaprenyl diphosphate synthase" groups:idRef="R_UDCPDPS"/>
          <groups:member groups:name="Uroporphyrinogen methyltransferase" groups:idRef="R_UPP3MT"/>
          <groups:member groups:name="Uroporphyrinogen-III synthase" groups:idRef="R_UPP3S"/>
          <groups:member groups:name="Uroporphyrinogen decarboxylase (uroporphyrinogen III)" groups:idRef="R_UPPDC1"/>
          <groups:member groups:name="Tungsten pterin cofactor synthase" groups:idRef="R_WCOS"/>
        </groups:listOfMembers>
      </groups:group>
      <groups:group metaid="meta_G_g2" sboTerm="SBO:0000633" groups:id="G_g2" groups:name="Purine and Pyrimidine Biosynthesis" groups:kind="partonomy">
        <groups:listOfMembers>
          <groups:member groups:name="Adenylsuccinate lyase" groups:idRef="R_ADSL1r"/>
          <groups:member groups:name="Adenylosuccinate lyase" groups:idRef="R_ADSL2r"/>
          <groups:member groups:name="Adenylosuccinate synthase" groups:idRef="R_ADSS"/>
          <groups:member groups:name="Phosphoribosylaminoimidazolecarboxamide formyltransferase" groups:idRef="R_AICART"/>
          <groups:member groups:name="Phosphoribosylaminoimidazole carboxylase" groups:idRef="R_AIRC2"/>
          <groups:member groups:name="Phosphoribosylaminoimidazole carboxylase (mutase rxn)" groups:idRef="R_AIRC3"/>
          <groups:member groups:name="Aspartate carbamoyltransferase" groups:idRef="R_ASPCT"/>
          <groups:member groups:name="CTP synthase (glutamine)" groups:idRef="R_CTPS2"/>
          <groups:member groups:name="Dihydoorotic acid dehydrogenase (quinone8)" groups:idRef="R_DHORD2"/>
          <groups:member groups:name="Dihydroorotic acid (menaquinone-8)" groups:idRef="R_DHORD5"/>
          <groups:member groups:name="Fumarate dependent DHORD" groups:idRef="R_DHORDfum"/>
          <groups:member groups:name="Dihydroorotase" groups:idRef="R_DHORTS"/>
          <groups:member groups:name="Phosphoribosylglycinamide formyltransferase" groups:idRef="R_GARFT"/>
          <groups:member groups:name="GAR transformylase-T" groups:idRef="R_GART"/>
          <groups:member groups:name="Glutamine phosphoribosyldiphosphate amidotransferase" groups:idRef="R_GLUPRT"/>
          <groups:member groups:name="GMP reductase" groups:idRef="R_GMPR"/>
          <groups:member groups:name="GMP synthase" groups:idRef="R_GMPS"/>
          <groups:member groups:name="GMP synthase" groups:idRef="R_GMPS2"/>
          <groups:member groups:name="IMP cyclohydrolase" groups:idRef="R_IMPC"/>
          <groups:member groups:name="IMP dehydrogenase" groups:idRef="R_IMPD"/>
          <groups:member groups:name="Orotidine-5&apos;-phosphate decarboxylase" groups:idRef="R_OMPDC"/>
          <groups:member groups:name="Orotate phosphoribosyltransferase" groups:idRef="R_ORPT"/>
          <groups:member groups:name="Purine Nucleoside Phorphoramidase" groups:idRef="R_PNSPA"/>
          <groups:member groups:name="Phosphoribosylglycinamide synthase" groups:idRef="R_PRAGSr"/>
          <groups:member groups:name="Phosphoribosylaminoimidazole synthase" groups:idRef="R_PRAIS"/>
          <groups:member groups:name="Phosphoribosylaminoimidazolesuccinocarboxamide synthase" groups:idRef="R_PRASCSi"/>
          <groups:member groups:name="Phosphoribosylformylglycinamidine synthase" groups:idRef="R_PRFGS"/>
          <groups:member groups:name="Pseudouridine kinase" groups:idRef="R_PSURIK"/>
          <groups:member groups:name="YUMP synthetase" groups:idRef="R_YUMPS"/>
        </groups:listOfMembers>
      </groups:group>
      <groups:group metaid="meta_G_g3" sboTerm="SBO:0000633" groups:id="G_g3" groups:name="Alternate Carbon Metabolism" groups:kind="partonomy">
        <groups:listOfMembers>
          <groups:member groups:name="1,3-propanediol dehydrogenase" groups:idRef="R_13PPDH2"/>
          <groups:member groups:name="2-dehydro-3-deoxy-D-arabinonate Aldolase" groups:idRef="R_2DDARAA"/>
          <groups:member groups:name="2-Dehydro-L-gulonate reductase to gluconate (NADH)" groups:idRef="R_2DGULRGx"/>
          <groups:member groups:name="2-Dehydro-L-gulonate reductase to gluconate (NADPH)" groups:idRef="R_2DGULRGy"/>
          <groups:member groups:name="2-dehydro-L-gulonate reductase (NADH)" groups:idRef="R_2DGULRx"/>
          <groups:member groups:name="2-dehydro-L-gulonate reductase (NADPH)" groups:idRef="R_2DGULRy"/>
          <groups:member groups:name="2 deoxyglucose 6 phosphatase" groups:idRef="R_2DOXG6PP"/>
          <groups:member groups:name="2-hydroxyethyldisulfide reductase" groups:idRef="R_2HESR"/>
          <groups:member groups:name="2-hydroxycyclohepta-1,4,6-triene-1-carboxyl-CoA thioesterase" groups:idRef="R_2HPTCOAT"/>
          <groups:member groups:name="3-hydroxycinnamate hydroxylase" groups:idRef="R_3HCINNMH"/>
          <groups:member groups:name="3-Hydroxypropanal Dehydrogenase" groups:idRef="R_3HPADHi"/>
          <groups:member groups:name="3-(3-hydroxy-phenyl)propionate hydroxylase" groups:idRef="R_3HPPPNH"/>
          <groups:member groups:name="3-keto-L-gulonate kinase" groups:idRef="R_3KGK"/>
          <groups:member groups:name="3-oxoadipyl-CoA thiolase" groups:idRef="R_3OXCOAT"/>
          <groups:member groups:name="3-sulfolactaldehyde reductase" groups:idRef="R_3SLAR"/>
          <groups:member groups:name="5-dehydro-D-gluconate reductase" groups:idRef="R_5DGLCNR"/>
          <groups:member groups:name="5-keto-D-gluconate 5-reductase" groups:idRef="R_5DKGR"/>
          <groups:member groups:name="6-deoxy-6-sulfofructose kinase" groups:idRef="R_6D6SFK"/>
          <groups:member groups:name="6-deoxy-6-sulfofructose-1-phosphate aldolase" groups:idRef="R_6D6SPA"/>
          <groups:member groups:name="Arabinose-5-phosphate isomerase" groups:idRef="R_A5PISO"/>
          <groups:member groups:name="Alpha-amylase" groups:idRef="R_AAMYL"/>
          <groups:member groups:name="Alpha-amylase (periplasm)" groups:idRef="R_AAMYLpp"/>
          <groups:member groups:name="Arbutin 6-phosphate glucohydrolase" groups:idRef="R_AB6PGH"/>
          <groups:member groups:name="Acetyl-CoA:acetoacetyl-CoA transferase" groups:idRef="R_ACACCT"/>
          <groups:member groups:name="Acetate-CoA ligase (ADP-forming)" groups:idRef="R_ACCOAL"/>
          <groups:member groups:name="N-acetyl-D-galactosamine 1-phosphatase (periplasm)" groups:idRef="R_ACGAL1PPpp"/>
          <groups:member groups:name="N-acetyl-D-glucosamine 1-phosphatase (periplasm)" groups:idRef="R_ACGAM1PPpp"/>
          <groups:member groups:name="N-acetylmuramate 6-phosphate hydrolase" groups:idRef="R_ACM6PH"/>
          <groups:member groups:name="N-Acetylneuraminate lyase" groups:idRef="R_ACNML"/>
          <groups:member groups:name="Adenosine hydrolase" groups:idRef="R_ADNUC"/>
          <groups:member groups:name="N-acetylglucosamine-6-phosphate deacetylase" groups:idRef="R_AGDC"/>
          <groups:member groups:name="Alcohol dehydrogenase (glycerol)" groups:idRef="R_ALCD19"/>
          <groups:member groups:name="Aldehyde dehydrogenase (phenylacetaldehyde, NAD)" groups:idRef="R_ALDD19xr"/>
          <groups:member groups:name="Aldehyde dehydrogenase (acetaldehyde, NADP)" groups:idRef="R_ALDD2y"/>
          <groups:member groups:name="Aldehyde dehydrogenase (propanal, NADP)" groups:idRef="R_ALDD3y"/>
          <groups:member groups:name="Aldehyde dehydrogenase (butanal, NAD)" groups:idRef="R_ALDD4"/>
          <groups:member groups:name="Alkaline phosphatase" groups:idRef="R_ALKP"/>
          <groups:member groups:name="Allose kinase" groups:idRef="R_ALLK"/>
          <groups:member groups:name="Allose 6-phosphate isomerase" groups:idRef="R_ALLPI"/>
          <groups:member groups:name="Allulose 6-phosphate epimerase" groups:idRef="R_ALLULPE"/>
          <groups:member groups:name="Altronate hydrolase" groups:idRef="R_ALTRH"/>
          <groups:member groups:name="Amylomaltase (maltotriose)" groups:idRef="R_AMALT1"/>
          <groups:member groups:name="Amylomaltase (maltotetraose)" groups:idRef="R_AMALT2"/>
          <groups:member groups:name="Amylomaltase (maltopentaose)" groups:idRef="R_AMALT3"/>
          <groups:member groups:name="Amylomaltase (maltohexaose)" groups:idRef="R_AMALT4"/>
          <groups:member groups:name="N-acetylmannosamine 6-phosphate epimerase" groups:idRef="R_AMANAPEr"/>
          <groups:member groups:name="N-acetyl-D-mannosamine kinase" groups:idRef="R_AMANK"/>
          <groups:member groups:name="L-fucose isomerase" groups:idRef="R_ARABDI"/>
          <groups:member groups:name="L-arabinose isomerase" groups:idRef="R_ARAI"/>
          <groups:member groups:name="?-D-ribose 1-methylphosphonate 5-triphosphate synthase" groups:idRef="R_ARMEPNS"/>
          <groups:member groups:name="L-ascorbate 6-phosphate lactonase" groups:idRef="R_ASCBPL"/>
          <groups:member groups:name="6-phospho-beta-glucosidase" groups:idRef="R_BGLA1"/>
          <groups:member groups:name="Acetyl-CoA:butyrate-CoA transferase" groups:idRef="R_BUTCT"/>
          <groups:member groups:name="3,5-cyclic-nucleotide phosphodiesterase" groups:idRef="R_CDGUNPD"/>
          <groups:member groups:name="7-?-hydroxysteroid dehydrogenase" groups:idRef="R_CHOLID"/>
          <groups:member groups:name="Cinnamate dioxygenase" groups:idRef="R_CINNDO"/>
          <groups:member groups:name="Carbon-phosphorous lyase" groups:idRef="R_CPL"/>
          <groups:member groups:name="NADPH-dependent curcumin reductase" groups:idRef="R_CURR"/>
          <groups:member groups:name="Cytidine hydrolase" groups:idRef="R_CYTDH"/>
          <groups:member groups:name="2,3-diaminopropionate amonnia lyase" groups:idRef="R_DAPAL"/>
          <groups:member groups:name="Chito-oligosaccharide mono-deacetylase" groups:idRef="R_DC6PDA"/>
          <groups:member groups:name="2-dehydro-3-deoxygalactonokinase" groups:idRef="R_DDGALK"/>
          <groups:member groups:name="2-dehydro-3-deoxygluconokinase" groups:idRef="R_DDGLK"/>
          <groups:member groups:name="2-dehydro-3-deoxy-6-phosphogalactonate aldolase" groups:idRef="R_DDPGALA"/>
          <groups:member groups:name="2,3-dehydroadipyl-CoA hydratase" groups:idRef="R_DHACOAH"/>
          <groups:member groups:name="Dihydroxyacetone phosphotransferase" groups:idRef="R_DHAPT"/>
          <groups:member groups:name="2,3-dihydroxycinnamate dehydrogenase" groups:idRef="R_DHCIND"/>
          <groups:member groups:name="2,3-dihydroxycinnamate 1,2-dioxygenase" groups:idRef="R_DHCINDO"/>
          <groups:member groups:name="NADPH-dependent dihydrocurcumin reductase" groups:idRef="R_DHCURR"/>
          <groups:member groups:name="2,3-dihydroxyphenylpropionate dehydrogenase" groups:idRef="R_DHPPD"/>
          <groups:member groups:name="Dihydropteridine reductase" groups:idRef="R_DHPTDNR"/>
          <groups:member groups:name="Dihydropteridine reductase (NADH)" groups:idRef="R_DHPTDNRN"/>
          <groups:member groups:name="2,5-diketo-D-gluconate reductase" groups:idRef="R_DKGLCNR1"/>
          <groups:member groups:name="2,5-diketo-D-gluconate reductase (NADH)" groups:idRef="R_DKGLCNR2x"/>
          <groups:member groups:name="2,5-diketo-D-gluconate reductase (NADPH)" groups:idRef="R_DKGLCNR2y"/>
          <groups:member groups:name="2,3 dioxo-L-gulonate reductase" groups:idRef="R_DOGULNR"/>
          <groups:member groups:name="Deoxyribose-phosphate aldolase" groups:idRef="R_DRPA"/>
          <groups:member groups:name="D(-)-tartrate dehydratase" groups:idRef="R_DTARTD"/>
          <groups:member groups:name="D-xylonate dehydratase" groups:idRef="R_DXYLTD"/>
          <groups:member groups:name="Erythrose-4-phosphate phosphatase" groups:idRef="R_E4PP"/>
          <groups:member groups:name="D-fructose 1-phosphate phosphatase" groups:idRef="R_F1PP"/>
          <groups:member groups:name="D-fructose 6-phosphate phosphatase" groups:idRef="R_F6PP"/>
          <groups:member groups:name="L-fucose isomerase" groups:idRef="R_FCI"/>
          <groups:member groups:name="L-fuculokinase" groups:idRef="R_FCLK"/>
          <groups:member groups:name="L-fuculose 1-phosphate aldolase" groups:idRef="R_FCLPA"/>
          <groups:member groups:name="Formyl-CoA Transferase" groups:idRef="R_FORCT"/>
          <groups:member groups:name="Fructose-1-phosphate kinase" groups:idRef="R_FRUK"/>
          <groups:member groups:name="Fructoselysine phosphate deglycase" groups:idRef="R_FRULYSDG"/>
          <groups:member groups:name="Fructoselysine 3-epimerase" groups:idRef="R_FRULYSE"/>
          <groups:member groups:name="Fructoselysine Kinase" groups:idRef="R_FRULYSK"/>
          <groups:member groups:name="Glycerol-2-phosphate phosphatase" groups:idRef="R_G2PP"/>
          <groups:member groups:name="Glycerol 2-phosphate phosphatase (periplasmic)" groups:idRef="R_G2PPpp"/>
          <groups:member groups:name="Glycerol-3-phosphate dehydrogenase (NADP)" groups:idRef="R_G3PD2"/>
          <groups:member groups:name="Glycerol-3-phosphatase" groups:idRef="R_G3PT"/>
          <groups:member groups:name="Glucosamine-6-phosphate deaminase" groups:idRef="R_G6PDA"/>
          <groups:member groups:name="D-galactose 1-phosphatase" groups:idRef="R_GAL1PPpp"/>
          <groups:member groups:name="Galactarate dehydratase" groups:idRef="R_GALCTD"/>
          <groups:member groups:name="L-galactonate oxidoreductase" groups:idRef="R_GALCTLO"/>
          <groups:member groups:name="Galactonate dehydratase" groups:idRef="R_GALCTND"/>
          <groups:member groups:name="Galactokinase" groups:idRef="R_GALKr"/>
          <groups:member groups:name="Aldose-1-epimerase" groups:idRef="R_GALM2pp"/>
          <groups:member groups:name="A-galactosidase (melibiose)" groups:idRef="R_GALS3"/>
          <groups:member groups:name="Glyceraldehyde-3-phosphate phosphatase" groups:idRef="R_GAPP"/>
          <groups:member groups:name="Gamma-glutamyl-gamma aminobutyric acid dehydrogenase" groups:idRef="R_GGGABADr"/>
          <groups:member groups:name="Gamma-glutamyl-gamma-aminobutyric acid hydrolase" groups:idRef="R_GGGABAH"/>
          <groups:member groups:name="Gamma glutamyl putrescine oxidase" groups:idRef="R_GGPTRCO"/>
          <groups:member groups:name="Gamma glutamyl putrescine synthase" groups:idRef="R_GGPTRCS"/>
          <groups:member groups:name="D-glucose O-acetyltransferase" groups:idRef="R_GLCATr"/>
          <groups:member groups:name="5-dehydro-4-deoxyglucarate aldolase" groups:idRef="R_GLCRAL"/>
          <groups:member groups:name="Glucarate dehydratase" groups:idRef="R_GLCRD"/>
          <groups:member groups:name="Galactitol-1-phosphate dehydrogenase" groups:idRef="R_GLTPD"/>
          <groups:member groups:name="Glycerol dehydrogenase" groups:idRef="R_GLYCDx"/>
          <groups:member groups:name="Glycolate oxidase" groups:idRef="R_GLYCTO2"/>
          <groups:member groups:name="Glycolate oxidase" groups:idRef="R_GLYCTO3"/>
          <groups:member groups:name="Glycolate oxidase" groups:idRef="R_GLYCTO4"/>
          <groups:member groups:name="Glycerol kinase" groups:idRef="R_GLYK"/>
          <groups:member groups:name="Gluconokinase" groups:idRef="R_GNK"/>
          <groups:member groups:name="Phosphogluconate phosphatase" groups:idRef="R_GNP"/>
          <groups:member groups:name="Glucuronate isomerase (D-glucuronate)" groups:idRef="R_GUI1"/>
          <groups:member groups:name="Glucuronate isomerase (D-galacturonate)" groups:idRef="R_GUI2"/>
          <groups:member groups:name="Glucuronate 1-phosphate phosphatase (periplasm)" groups:idRef="R_GUR1PPpp"/>
          <groups:member groups:name="3-hydroxyadipyl-CoA dehydrogenase (NAD+)" groups:idRef="R_HADPCOADH3"/>
          <groups:member groups:name="Hexokinase (D-mannose:ATP)" groups:idRef="R_HEX4"/>
          <groups:member groups:name="Hexokinase (D-fructose:ATP)" groups:idRef="R_HEX7"/>
          <groups:member groups:name="2-hydroxy-6-ketonona-2,4-dienedioic acid hydrolase" groups:idRef="R_HKNDDH"/>
          <groups:member groups:name="2-hydroxy-6-ketononotrienedioate hydrolase" groups:idRef="R_HKNTDH"/>
          <groups:member groups:name="4-hydroxy-2-oxopentanoate aldolase" groups:idRef="R_HOPNTAL"/>
          <groups:member groups:name="Hydroxyphenylacetyl-CoA thioesterase" groups:idRef="R_HPACOAT"/>
          <groups:member groups:name="2,3-dihydroxypheylpropionate 1,2-dioxygenase" groups:idRef="R_HPPPNDO"/>
          <groups:member groups:name="Hydroxypyruvate isomerase" groups:idRef="R_HPYRI"/>
          <groups:member groups:name="3-phosphohydroxypyruvate phosphatase" groups:idRef="R_HPYRP"/>
          <groups:member groups:name="Hydroxypyruvate reductase (NADH)" groups:idRef="R_HPYRRx"/>
          <groups:member groups:name="Hydroxypyruvate reductase (NADPH)" groups:idRef="R_HPYRRy"/>
          <groups:member groups:name="Acetyl-CoA:hexanoate-CoA transferase" groups:idRef="R_HXCT"/>
          <groups:member groups:name="L-idonate 5-dehydrogenase" groups:idRef="R_IDOND"/>
          <groups:member groups:name="L-indonate 5-dehydrogenase (NADP)" groups:idRef="R_IDOND2"/>
          <groups:member groups:name="Myo-Inositol:oxygen oxidoreductase" groups:idRef="R_INOSTO"/>
          <groups:member groups:name="3-keto-L-gulonate 6-phosphate decarboxylase" groups:idRef="R_KG6PDC"/>
          <groups:member groups:name="B-galactosidase" groups:idRef="R_LACZ"/>
          <groups:member groups:name="B-galactosidase" groups:idRef="R_LACZpp"/>
          <groups:member groups:name="Lactaldehyde dehydrogenase" groups:idRef="R_LCADi"/>
          <groups:member groups:name="Lacaldehyde reductase (S-propane-1,2-diol forming)" groups:idRef="R_LCARS"/>
          <groups:member groups:name="Lacaldehyde reductase (S-propane-1,2-diol forming)" groups:idRef="R_LCARSyi"/>
          <groups:member groups:name="2-keto-3-deoxy-L-rhamnonate aldolase" groups:idRef="R_LKDRA"/>
          <groups:member groups:name="Lyxose isomerase" groups:idRef="R_LYXI"/>
          <groups:member groups:name="Mannitol-1-phosphate 5-dehydrogenase" groups:idRef="R_M1PD"/>
          <groups:member groups:name="Malate decarboxylating oxidoreductase (decarboxylating)" groups:idRef="R_MALDDH"/>
          <groups:member groups:name="Maltose O-acetyltransferase" groups:idRef="R_MALTATr"/>
          <groups:member groups:name="Mannose-6-phosphate isomerase" groups:idRef="R_MAN6PI"/>
          <groups:member groups:name="Mannonate oxidoreductase" groups:idRef="R_MANAO"/>
          <groups:member groups:name="2-O-alpha-mannosyl-6-phosphate-D-glycerate hydrolase" groups:idRef="R_MANPGH"/>
          <groups:member groups:name="Monoacetylchitobiose-6-phosphate hydrolase" groups:idRef="R_MC6PH"/>
          <groups:member groups:name="2-methylcitrate dehydratase" groups:idRef="R_MCITD"/>
          <groups:member groups:name="Methylisocitrate lyase" groups:idRef="R_MCITL2"/>
          <groups:member groups:name="2-methylcitrate synthase" groups:idRef="R_MCITS"/>
          <groups:member groups:name="1-O-Methyl-Beta-D-glucuronidase" groups:idRef="R_METGLCUR"/>
          <groups:member groups:name="2-methylisocitrate dehydratase" groups:idRef="R_MICITDr"/>
          <groups:member groups:name="Maltodextrin glucosidase (maltotriose)" groups:idRef="R_MLTG1"/>
          <groups:member groups:name="Maltodextrin glucosidase (maltotetraose)" groups:idRef="R_MLTG2"/>
          <groups:member groups:name="Maltodextrin glucosidase (maltopentaose)" groups:idRef="R_MLTG3"/>
          <groups:member groups:name="Maltodextrin glucosidase (maltohexaose)" groups:idRef="R_MLTG4"/>
          <groups:member groups:name="Maltodextrin glucosidase (maltoheptaose)" groups:idRef="R_MLTG5"/>
          <groups:member groups:name="Maltodextrin phosphorylase (maltopentaose)" groups:idRef="R_MLTP1"/>
          <groups:member groups:name="Maltodextrin phosphorylase (maltohexaose)" groups:idRef="R_MLTP2"/>
          <groups:member groups:name="Maltodextrin phosphorylase (maltoheptaose)" groups:idRef="R_MLTP3"/>
          <groups:member groups:name="Methylmalonyl-CoA decarboxylase" groups:idRef="R_MMCD"/>
          <groups:member groups:name="Methylmalonyl-CoA mutase" groups:idRef="R_MMM"/>
          <groups:member groups:name="Mannose 6-phosphate phosphatase" groups:idRef="R_MN6PP"/>
          <groups:member groups:name="D-mannonate hydrolyase" groups:idRef="R_MNNH"/>
          <groups:member groups:name="2-Oxobutanoate formate lyase" groups:idRef="R_OBTFL"/>
          <groups:member groups:name="2-oxopent-4-enoate hydratase" groups:idRef="R_OP4ENH"/>
          <groups:member groups:name="Oxalyl-CoA decarboxylase" groups:idRef="R_OXCDC"/>
          <groups:member groups:name="Oxepin-CoA hydrolase/ 3-oxo-5,6-dehydrosuberyl-CoA semialdehyde dehydrogenase (NADP+)" groups:idRef="R_OXCOAHDH"/>
          <groups:member groups:name="3-oxo-5,6-dehydrosuberyl-CoA thiolase" groups:idRef="R_OXDHCOAT"/>
          <groups:member groups:name="Ring 1,2-phenylacetyl-CoA epoxidase (NADPH)" groups:idRef="R_PACCOAE"/>
          <groups:member groups:name="Phenylacetate-CoA ligase" groups:idRef="R_PACCOAL"/>
          <groups:member groups:name="Phenylacetyl-CoA thioesterase" groups:idRef="R_PACOAT"/>
          <groups:member groups:name="Propanoyl-CoA:NADP+ 2-oxidoreductase" groups:idRef="R_PCNO"/>
          <groups:member groups:name="Phosphofructokinase" groups:idRef="R_PFK_2"/>
          <groups:member groups:name="Phosphoglycolate phosphatase" groups:idRef="R_PGLYCP"/>
          <groups:member groups:name="Phosphoglucomutase" groups:idRef="R_PGMT"/>
          <groups:member groups:name="Phenylhydantoinase" groups:idRef="R_PHDA"/>
          <groups:member groups:name="Phytase (periplasm)" groups:idRef="R_PHYTSpp"/>
          <groups:member groups:name="Phosphomannomutase" groups:idRef="R_PMANM"/>
          <groups:member groups:name="Propionate kinase" groups:idRef="R_PPAKr"/>
          <groups:member groups:name="Propanoyl-CoA: succinate CoA-transferase" groups:idRef="R_PPCSCT"/>
          <groups:member groups:name="Propane-1,2-diol:NADP+ 1-oxidoreductase" groups:idRef="R_PPDOy"/>
          <groups:member groups:name="Phosphopentomutase" groups:idRef="R_PPM"/>
          <groups:member groups:name="Phosphopentomutase 2 (deoxyribose)" groups:idRef="R_PPM2"/>
          <groups:member groups:name="Phenylpropanoate Dioxygenase" groups:idRef="R_PPPNDO"/>
          <groups:member groups:name="5-phospho-?-D-ribosyl 1,2-cyclic phosphate phosphodiesterase" groups:idRef="R_PRCPD"/>
          <groups:member groups:name="Phosphate acetyltransferase" groups:idRef="R_PTA2"/>
          <groups:member groups:name="Ribose-1,5-bisphosphokinase" groups:idRef="R_R15BPK"/>
          <groups:member groups:name="Ribose 1-phosphokinase" groups:idRef="R_R1PK"/>
          <groups:member groups:name="Ribose 5-phosphate phosphatase" groups:idRef="R_R5PP"/>
          <groups:member groups:name="Ribose 5-phosphate phosphatase" groups:idRef="R_R5PPpp"/>
          <groups:member groups:name="Ribokinase" groups:idRef="R_RBK"/>
          <groups:member groups:name="L-ribulokinase (L-ribulose)" groups:idRef="R_RBK_L1"/>
          <groups:member groups:name="L-ribulose-phosphate 4-epimerase" groups:idRef="R_RBP4E"/>
          <groups:member groups:name="Ring 1,2-epoxyphenylacetyl-CoA isomerase (oxepin-CoA forming)" groups:idRef="R_REPHACCOAI"/>
          <groups:member groups:name="L-rhamnonate dehydratase" groups:idRef="R_RHMND"/>
          <groups:member groups:name="L-rhamnose isomerase" groups:idRef="R_RMI"/>
          <groups:member groups:name="Rhamnulokinase" groups:idRef="R_RMK"/>
          <groups:member groups:name="Rhamnulose-1-phosphate aldolase" groups:idRef="R_RMPA"/>
          <groups:member groups:name="RPnTP hydrolase" groups:idRef="R_RPNTPH"/>
          <groups:member groups:name="Ribulose-5-Phosphate Phosphatase" groups:idRef="R_RU5PP"/>
          <groups:member groups:name="Sorbitol-6-phosphate dehydrogenase" groups:idRef="R_SBTPD"/>
          <groups:member groups:name="Sulfoquinovosidase" groups:idRef="R_SQGH"/>
          <groups:member groups:name="Sulfoquinovose isomerase" groups:idRef="R_SQVOSI"/>
          <groups:member groups:name="Tagaturonate reductase" groups:idRef="R_TAGURr"/>
          <groups:member groups:name="L(+)-tartrate dehydratase" groups:idRef="R_TARTD"/>
          <groups:member groups:name="Taurine dioxygenase" groups:idRef="R_TAUDO"/>
          <groups:member groups:name="Tagatose-bisphosphate aldolase" groups:idRef="R_TGBPA"/>
          <groups:member groups:name="Trehalose-6-phosphate hydrolase" groups:idRef="R_TRE6PH"/>
          <groups:member groups:name="Trehalose-phosphatase" groups:idRef="R_TRE6PP"/>
          <groups:member groups:name="Alpha,alpha-trehalose-phosphate synthase (UDP-forming)" groups:idRef="R_TRE6PS"/>
          <groups:member groups:name="Alpha,alpha-trehalase" groups:idRef="R_TREH"/>
          <groups:member groups:name="Alpha,alpha-trehalase (periplasm)" groups:idRef="R_TREHpp"/>
          <groups:member groups:name="Tartronate semialdehyde reductase" groups:idRef="R_TRSARr"/>
          <groups:member groups:name="UDP-N-acetyl-D-galactosamine pyrophosphohydrolase (periplasm)" groups:idRef="R_UACGALPpp"/>
          <groups:member groups:name="UDP-N-acetyl-D-glucosamine pyrophosphohydrolase (periplasm)" groups:idRef="R_UACGAMPpp"/>
          <groups:member groups:name="UDPglucose 4-epimerase" groups:idRef="R_UDPG4E"/>
          <groups:member groups:name="UDPgalactose pyrophosphohydrolase" groups:idRef="R_UDPGALPpp"/>
          <groups:member groups:name="UDPglucose pyrophosphohydrolase" groups:idRef="R_UDPGPpp"/>
          <groups:member groups:name="UDP-D-glucuronate pyrophosphohydrolase (periplasm)" groups:idRef="R_UGLCURPpp"/>
          <groups:member groups:name="UDPglucose--hexose-1-phosphate uridylyltransferase" groups:idRef="R_UGLT"/>
          <groups:member groups:name="Ureidoglycolate dehydrogenase" groups:idRef="R_URDGLYCD"/>
          <groups:member groups:name="Uridine hydrolase" groups:idRef="R_URIH"/>
          <groups:member groups:name="L-xylulose 5-phosphate 3-epimerase" groups:idRef="R_X5PL3E"/>
          <groups:member groups:name="Xylose isomerase" groups:idRef="R_XYLI1"/>
          <groups:member groups:name="Xylose isomerase" groups:idRef="R_XYLI2"/>
          <groups:member groups:name="Xylulokinase" groups:idRef="R_XYLK"/>
          <groups:member groups:name="L-xylulokinase" groups:idRef="R_XYLK2"/>
        </groups:listOfMembers>
      </groups:group>
      <groups:group metaid="meta_G_g4" sboTerm="SBO:0000633" groups:id="G_g4" groups:name="Pentose Phosphate Pathway" groups:kind="partonomy">
        <groups:listOfMembers>
          <groups:member groups:name="2-dehydro-3-deoxy-phosphogluconate aldolase" groups:idRef="R_EDA"/>
          <groups:member groups:name="6-phosphogluconate dehydratase" groups:idRef="R_EDD"/>
          <groups:member groups:name="Sedoheptulose 1,7-bisphosphate D-glyceraldehyde-3-phosphate-lyase" groups:idRef="R_FBA3"/>
          <groups:member groups:name="Glucose 6-phosphate dehydrogenase" groups:idRef="R_G6PDH2r"/>
          <groups:member groups:name="Phosphogluconate dehydrogenase" groups:idRef="R_GND"/>
          <groups:member groups:name="Phosphofructokinase (s7p)" groups:idRef="R_PFK_3"/>
          <groups:member groups:name="6-phosphogluconolactonase" groups:idRef="R_PGL"/>
          <groups:member groups:name="Ribulose 5-phosphate 3-epimerase" groups:idRef="R_RPE"/>
          <groups:member groups:name="Ribose-5-phosphate isomerase" groups:idRef="R_RPI"/>
          <groups:member groups:name="Transaldolase" groups:idRef="R_TALA"/>
          <groups:member groups:name="Transketolase" groups:idRef="R_TKT1"/>
          <groups:member groups:name="Transketolase" groups:idRef="R_TKT2"/>
        </groups:listOfMembers>
      </groups:group>
      <groups:group metaid="meta_G_g5" sboTerm="SBO:0000633" groups:id="G_g5" groups:name="Tyrosine, Tryptophan, and Phenylalanine Metabolism" groups:kind="partonomy">
        <groups:listOfMembers>
          <groups:member groups:name="Acetyl-CoA:anthranilate acetyltransferase" groups:idRef="R_ACANTHAT"/>
          <groups:member groups:name="Anthranilate phosphoribosyltransferase" groups:idRef="R_ANPRT"/>
          <groups:member groups:name="Anthranilate synthase" groups:idRef="R_ANS"/>
          <groups:member groups:name="Chorismate mutase" groups:idRef="R_CHORM"/>
          <groups:member groups:name="Chorismate synthase" groups:idRef="R_CHORS"/>
          <groups:member groups:name="3-deoxy-D-arabino-heptulosonate 7-phosphate synthetase" groups:idRef="R_DDPA"/>
          <groups:member groups:name="3-dehydroquinate synthase" groups:idRef="R_DHQS"/>
          <groups:member groups:name="3-dehydroquinate dehydratase, irreversible" groups:idRef="R_DHQTi"/>
          <groups:member groups:name="Indole-3-glycerol-phosphate synthase" groups:idRef="R_IGPS"/>
          <groups:member groups:name="Phenylalanine transaminase" groups:idRef="R_PHETA1"/>
          <groups:member groups:name="Prephenate dehydrogenase" groups:idRef="R_PPND"/>
          <groups:member groups:name="Prephenate dehydratase" groups:idRef="R_PPNDH"/>
          <groups:member groups:name="Phosphoribosylanthranilate isomerase (irreversible)" groups:idRef="R_PRAIi"/>
          <groups:member groups:name="3-phosphoshikimate 1-carboxyvinyltransferase" groups:idRef="R_PSCVT"/>
          <groups:member groups:name="Quinate dehydrogenase" groups:idRef="R_QUINDH"/>
          <groups:member groups:name="Quinate dehydrogenase (NADP)" groups:idRef="R_QUINDHyi"/>
          <groups:member groups:name="Shikimate dehydrogenase" groups:idRef="R_SHK3Dr"/>
          <groups:member groups:name="Shikimate kinase" groups:idRef="R_SHKK"/>
          <groups:member groups:name="Tryptophanase (L-tryptophan)" groups:idRef="R_TRPAS2"/>
          <groups:member groups:name="Tryptophan synthase (indoleglycerol phosphate)" groups:idRef="R_TRPS1"/>
          <groups:member groups:name="Tryptophan synthase (indole)" groups:idRef="R_TRPS2"/>
          <groups:member groups:name="Tryptophan synthase (indoleglycerol phosphate)" groups:idRef="R_TRPS3"/>
          <groups:member groups:name="Phospho-L-tyrosine phosphatase (periplasmic)" groups:idRef="R_TYRPpp"/>
          <groups:member groups:name="Tyrosine transaminase" groups:idRef="R_TYRTA"/>
        </groups:listOfMembers>
      </groups:group>
      <groups:group metaid="meta_G_g6" sboTerm="SBO:0000633" groups:id="G_g6" groups:name="Oxidative Phosphorylation" groups:kind="partonomy">
        <groups:listOfMembers>
          <groups:member groups:name="ATP synthase (four protons for one ATP) (periplasm)" groups:idRef="R_ATPS4rpp"/>
          <groups:member groups:name="Gamma-butyrobetainyl-CoA: carnitine CoA transferase" groups:idRef="R_CRNBTCT"/>
          <groups:member groups:name="Carnitine-CoA Ligase" groups:idRef="R_CRNCAL2"/>
          <groups:member groups:name="Carnitine-CoA racemase" groups:idRef="R_CRNCAR"/>
          <groups:member groups:name="Crotonobetainyl-CoA: carnitine CoA transferase" groups:idRef="R_CRNCBCT"/>
          <groups:member groups:name="Carnityl-CoA dehydratse" groups:idRef="R_CRNCDH"/>
          <groups:member groups:name="D-Carnitine-CoA Ligase" groups:idRef="R_CRNDCAL2"/>
          <groups:member groups:name="Crotonobetaine-CoA Ligase" groups:idRef="R_CTBTCAL2"/>
          <groups:member groups:name="Cytochrome oxidase bd (menaquinol-8: 2 protons) (periplasm)" groups:idRef="R_CYTBD2pp"/>
          <groups:member groups:name="Cytochrome oxidase bd (ubiquinol-8: 2 protons) (periplasm)" groups:idRef="R_CYTBDpp"/>
          <groups:member groups:name="Cytochrome oxidase bo3 (ubiquinol-8: 4 protons) (periplasm)" groups:idRef="R_CYTBO3_4pp"/>
          <groups:member groups:name="Dimethyl sulfoxide reductase (Menaquinol 8)" groups:idRef="R_DMSOR1"/>
          <groups:member groups:name="Dimethyl sulfoxide reductase (Menaquinol 8) (periplasm)" groups:idRef="R_DMSOR1pp"/>
          <groups:member groups:name="Dimethyl sulfoxide reductase (Demethylmenaquinol 8)" groups:idRef="R_DMSOR2"/>
          <groups:member groups:name="Dimethyl sulfoxide reductase (Demethylmenaquinol 8) (periplasm)" groups:idRef="R_DMSOR2pp"/>
          <groups:member groups:name="Formate dehydrogenase (quinone-8) (periplasm)" groups:idRef="R_FDH4pp"/>
          <groups:member groups:name="Formate Dehydrogenase (menaquinone-8) (periplasm)" groups:idRef="R_FDH5pp"/>
          <groups:member groups:name="Glycerol-3-phosphate dehydrogenase (ubiquinone-8)" groups:idRef="R_G3PD5"/>
          <groups:member groups:name="Glycerol-3-phosphate dehydrogenase (menaquinone-8)" groups:idRef="R_G3PD6"/>
          <groups:member groups:name="Glycerol-3-phosphate dehydrogenase (demethylmenaquinone-8)" groups:idRef="R_G3PD7"/>
          <groups:member groups:name="Glucose dehydrogenase (ubiquinone-8 as acceptor) (periplasm)" groups:idRef="R_GLCDpp"/>
          <groups:member groups:name="Hydrogenase (ubiquinone-8: 2 protons) (periplasm)" groups:idRef="R_HYD1pp"/>
          <groups:member groups:name="Hydrogenase (menaquinone8: 2 protons) (periplasm)" groups:idRef="R_HYD2pp"/>
          <groups:member groups:name="Hydrogenase (Demethylmenaquinone-8: 2 protons) (periplasm)" groups:idRef="R_HYD3pp"/>
          <groups:member groups:name="D-lactate dehydrogenase" groups:idRef="R_LDH_D2"/>
          <groups:member groups:name="L-Lactate dehydrogenase (ubiquinone)" groups:idRef="R_L_LACD2"/>
          <groups:member groups:name="L-Lactate dehydrogenase (menaquinone)" groups:idRef="R_L_LACD3"/>
          <groups:member groups:name="NADH dehydrogenase (menaquinone-8 &amp; 0 protons)" groups:idRef="R_NADH10"/>
          <groups:member groups:name="NADH dehydrogenase (ubiquinone-8 &amp; 3 protons) (periplasm)" groups:idRef="R_NADH16pp"/>
          <groups:member groups:name="NADH dehydrogenase (menaquinone-8 &amp; 3 protons) (periplasm)" groups:idRef="R_NADH17pp"/>
          <groups:member groups:name="NADH dehydrogenase (demethylmenaquinone-8 &amp; 3 protons) (periplasm)" groups:idRef="R_NADH18pp"/>
          <groups:member groups:name="NADH dehydrogenase (ubiquinone-8 )" groups:idRef="R_NADH5"/>
          <groups:member groups:name="NADH dehydrogenase (demethylmenaquinone-8 &amp; 0 protons)" groups:idRef="R_NADH9"/>
          <groups:member groups:name="NADPH Quinone Reductase (Ubiquinone-8)" groups:idRef="R_NADPHQR2"/>
          <groups:member groups:name="NADPH Quinone Reductase (Menaquinone-8)" groups:idRef="R_NADPHQR3"/>
          <groups:member groups:name="NADPH Quinone Reductase (2-Demethylmenaquinone-8)" groups:idRef="R_NADPHQR4"/>
          <groups:member groups:name="NAD transhydrogenase" groups:idRef="R_NADTRHD"/>
          <groups:member groups:name="Nitrate reductase (Ubiquinol-8) (periplasm)" groups:idRef="R_NO3R1pp"/>
          <groups:member groups:name="Nitrate reductase (Menaquinol-8) (periplasm)" groups:idRef="R_NO3R2pp"/>
          <groups:member groups:name="Nitrite Reductase (NADH)" groups:idRef="R_NTRIR2x"/>
          <groups:member groups:name="Pyruvate oxidase" groups:idRef="R_POX"/>
          <groups:member groups:name="Polyphosphate kinase" groups:idRef="R_PPK"/>
          <groups:member groups:name="Polyphosphate kinase" groups:idRef="R_PPK2"/>
          <groups:member groups:name="Quinol monooxygenase (Ubiquinol-8)" groups:idRef="R_QMO2"/>
          <groups:member groups:name="Quinol monooxygenase (menaquinol 8)" groups:idRef="R_QMO3"/>
          <groups:member groups:name="Succinate dehydrogenase (irreversible)" groups:idRef="R_SUCDi"/>
          <groups:member groups:name="NAD(P) transhydrogenase (periplasm)" groups:idRef="R_THD2pp"/>
          <groups:member groups:name="Trimethylamine N-oxide reductase (menaquinol 8)" groups:idRef="R_TMAOR1"/>
          <groups:member groups:name="Trimethylamine N-oxide reductase (menaquinol 8) (periplasm)" groups:idRef="R_TMAOR1pp"/>
          <groups:member groups:name="Trimethylamine N-oxide reductase (demethylmenaquinol 8)" groups:idRef="R_TMAOR2"/>
          <groups:member groups:name="Trimethylamine N-oxide reductase (demethylmenaquinol 8) (periplasm)" groups:idRef="R_TMAOR2pp"/>
          <groups:member groups:name="Thioredoxin reductase (NADPH)" groups:idRef="R_TRDR"/>
        </groups:listOfMembers>
      </groups:group>
      <groups:group metaid="meta_G_g7" sboTerm="SBO:0000633" groups:id="G_g7" groups:name="Valine, Leucine, and Isoleucine Metabolism" groups:kind="partonomy">
        <groups:listOfMembers>
          <groups:member groups:name="2-aceto-2-hydroxybutanoate synthase" groups:idRef="R_ACHBS"/>
          <groups:member groups:name="Acetolactate synthase" groups:idRef="R_ACLS"/>
          <groups:member groups:name="Dihydroxy-acid dehydratase (2,3-dihydroxy-3-methylbutanoate)" groups:idRef="R_DHAD1"/>
          <groups:member groups:name="Dihydroxy-acid dehydratase (2,3-dihydroxy-3-methylpentanoate)" groups:idRef="R_DHAD2"/>
          <groups:member groups:name="Isoleucine transaminase" groups:idRef="R_ILETA"/>
          <groups:member groups:name="3-isopropylmalate dehydrogenase" groups:idRef="R_IPMD"/>
          <groups:member groups:name="3-isopropylmalate dehydratase" groups:idRef="R_IPPMIa"/>
          <groups:member groups:name="2-isopropylmalate hydratase" groups:idRef="R_IPPMIb"/>
          <groups:member groups:name="2-isopropylmalate synthase" groups:idRef="R_IPPS"/>
          <groups:member groups:name="Ketol-acid reductoisomerase (2,3-dihydroxy-3-methylbutanoate)" groups:idRef="R_KARA1"/>
          <groups:member groups:name="Ketol-acid reductoisomerase (2-Acetolactate)" groups:idRef="R_KARA2"/>
          <groups:member groups:name="Leucine transaminase (irreversible)" groups:idRef="R_LEUTAi"/>
          <groups:member groups:name="2-Oxo-4-methyl-3-carboxypentanoate decarboxylation" groups:idRef="R_OMCDC"/>
          <groups:member groups:name="L-threonine deaminase" groups:idRef="R_THRD_L"/>
          <groups:member groups:name="Valine transaminase" groups:idRef="R_VALTA"/>
          <groups:member groups:name="Valine-pyruvate aminotransferase" groups:idRef="R_VPAMTr"/>
        </groups:listOfMembers>
      </groups:group>
      <groups:group metaid="meta_G_g8" sboTerm="SBO:0000633" groups:id="G_g8" groups:name="Arginine and Proline Metabolism" groups:kind="partonomy">
        <groups:listOfMembers>
          <groups:member groups:name="4-aminobutyrate transaminase" groups:idRef="R_ABTA"/>
          <groups:member groups:name="Aminobutyraldehyde dehydrogenase" groups:idRef="R_ABUTD"/>
          <groups:member groups:name="Acetylglutamate kinase" groups:idRef="R_ACGK"/>
          <groups:member groups:name="N-acetylglutamate synthase" groups:idRef="R_ACGS"/>
          <groups:member groups:name="Acetylornithine deacetylase" groups:idRef="R_ACODA"/>
          <groups:member groups:name="Acetylornithine transaminase" groups:idRef="R_ACOTA"/>
          <groups:member groups:name="Adenosylmethionine decarboxylase" groups:idRef="R_ADMDC"/>
          <groups:member groups:name="Agmatinase" groups:idRef="R_AGMT"/>
          <groups:member groups:name="N-acetyl-g-glutamyl-phosphate reductase" groups:idRef="R_AGPR"/>
          <groups:member groups:name="Aminopeptidase (pro-gly)" groups:idRef="R_AMPTASEPG"/>
          <groups:member groups:name="Aminopropylcadaverine synthase" groups:idRef="R_APCS"/>
          <groups:member groups:name="Arginine decarboxylase" groups:idRef="R_ARGDC"/>
          <groups:member groups:name="Arginine decarboxylase" groups:idRef="R_ARGDCpp"/>
          <groups:member groups:name="Argininosuccinate lyase" groups:idRef="R_ARGSL"/>
          <groups:member groups:name="Argininosuccinate synthase" groups:idRef="R_ARGSS"/>
          <groups:member groups:name="Arginine succinyltransferase" groups:idRef="R_AST"/>
          <groups:member groups:name="Carbamoyl-phosphate synthase (glutamine-hydrolysing)" groups:idRef="R_CBPS"/>
          <groups:member groups:name="L-glutamate 5-semialdehyde dehydratase (spontaneous)" groups:idRef="R_G5SADs"/>
          <groups:member groups:name="Glutamate-5-semialdehyde dehydrogenase" groups:idRef="R_G5SD"/>
          <groups:member groups:name="Gamma-hydroxybutyrate dehydrogenase (NADH)" groups:idRef="R_GHBDHx"/>
          <groups:member groups:name="Glutamate 5-kinase" groups:idRef="R_GLU5K"/>
          <groups:member groups:name="Glutathionylspermidine amidase" groups:idRef="R_GSPMDA"/>
          <groups:member groups:name="Glutathionylspermidine synthetase" groups:idRef="R_GSPMDS"/>
          <groups:member groups:name="Methylthioadenosine nucleosidase" groups:idRef="R_MTAN"/>
          <groups:member groups:name="Ornithine carbamoyltransferase" groups:idRef="R_OCBT"/>
          <groups:member groups:name="Ornithine Decarboxylase" groups:idRef="R_ORNDC"/>
          <groups:member groups:name="1-pyrroline-5-carboxylate dehydrogenase" groups:idRef="R_P5CD"/>
          <groups:member groups:name="Pyrroline-5-carboxylate reductase" groups:idRef="R_P5CR"/>
          <groups:member groups:name="Proline dehydrogenase (q8)" groups:idRef="R_PROD3"/>
          <groups:member groups:name="Putrescine Transaminase" groups:idRef="R_PTRCTA"/>
          <groups:member groups:name="Succinylarginine dihydrolase" groups:idRef="R_SADH"/>
          <groups:member groups:name="Succinylglutamate desuccinylase" groups:idRef="R_SGDS"/>
          <groups:member groups:name="Succinylglutamic semialdehyde dehydrogenase" groups:idRef="R_SGSAD"/>
          <groups:member groups:name="Succinylornithine transaminase" groups:idRef="R_SOTA"/>
          <groups:member groups:name="Spermidine acetyltransferase" groups:idRef="R_SPMDAT1"/>
          <groups:member groups:name="Spermidine acetyltransferase (N8)" groups:idRef="R_SPMDAT2"/>
          <groups:member groups:name="Spermidine synthase" groups:idRef="R_SPMS"/>
          <groups:member groups:name="Succinate-semialdehyde dehydrogenase (NAD)" groups:idRef="R_SSALx"/>
          <groups:member groups:name="Succinate-semialdehyde dehydrogenase (NADP)" groups:idRef="R_SSALy"/>
        </groups:listOfMembers>
      </groups:group>
      <groups:group metaid="meta_G_g9" sboTerm="SBO:0000633" groups:id="G_g9" groups:name="Nucleotide Salvage Pathway" groups:kind="partonomy">
        <groups:listOfMembers>
          <groups:member groups:name="2&apos;,3&apos;-cyclic-nucleotide phosphodiesterase (UMP) (periplasm)" groups:idRef="R_23PDE2pp"/>
          <groups:member groups:name="2&apos;,3&apos;-cyclic-nucleotide phosphodiesterase (CMP) (periplasm)" groups:idRef="R_23PDE4pp"/>
          <groups:member groups:name="2&apos;,3&apos;-cyclic-nucleotide phosphodiesterase (AMP) (periplasm)" groups:idRef="R_23PDE7pp"/>
          <groups:member groups:name="2&apos;,3&apos;-cyclic-nucleotide phosphodiesterase (GMP) (periplasm)" groups:idRef="R_23PDE9pp"/>
          <groups:member groups:name="3-aminoacrylate hydrolase" groups:idRef="R_3AMACHYD"/>
          <groups:member groups:name="3&apos;-nucleotidase (UMP) (periplasm)" groups:idRef="R_3NTD2pp"/>
          <groups:member groups:name="3&apos;-nucleotidase (CMP) (periplasm)" groups:idRef="R_3NTD4pp"/>
          <groups:member groups:name="3&apos;-nucleotidase (AMP) (periplasm)" groups:idRef="R_3NTD7pp"/>
          <groups:member groups:name="3&apos;-nucleotidase (GMP) (periplasm)" groups:idRef="R_3NTD9pp"/>
          <groups:member groups:name="Adenosine deaminase" groups:idRef="R_ADA"/>
          <groups:member groups:name="Adenine deaminase" groups:idRef="R_ADD"/>
          <groups:member groups:name="Adenylate kinase" groups:idRef="R_ADK1"/>
          <groups:member groups:name="Adentylate kinase (GTP)" groups:idRef="R_ADK3"/>
          <groups:member groups:name="Adentylate kinase (ITP)" groups:idRef="R_ADK4"/>
          <groups:member groups:name="Adenylate cyclase" groups:idRef="R_ADNCYC"/>
          <groups:member groups:name="Adenosine kinase" groups:idRef="R_ADNK1"/>
          <groups:member groups:name="ADPribose diphosphatase" groups:idRef="R_ADPRDP"/>
          <groups:member groups:name="Adenine phosphoribosyltransferase" groups:idRef="R_ADPT"/>
          <groups:member groups:name="AMP nucleosidase" groups:idRef="R_AMPN"/>
          <groups:member groups:name="Ap4A hydrolase" groups:idRef="R_AP4AH"/>
          <groups:member groups:name="Ap4A synthetase" groups:idRef="R_AP4AS"/>
          <groups:member groups:name="Ap5A hydrolase" groups:idRef="R_AP5AH"/>
          <groups:member groups:name="ATP amine hydrolysis (spontaneous)" groups:idRef="R_ATPHs"/>
          <groups:member groups:name="Carbamate deaminase" groups:idRef="R_CBMD"/>
          <groups:member groups:name="CDP phosphohydrolase" groups:idRef="R_CDPPH"/>
          <groups:member groups:name="CMP nucleosidase" groups:idRef="R_CMPN"/>
          <groups:member groups:name="Cytosine deaminase" groups:idRef="R_CSND"/>
          <groups:member groups:name="Cytidine deaminase" groups:idRef="R_CYTD"/>
          <groups:member groups:name="ATP:cytidine 5&apos;-phosphotransferase" groups:idRef="R_CYTDK1"/>
          <groups:member groups:name="Cytidine kinase (GTP)" groups:idRef="R_CYTDK2"/>
          <groups:member groups:name="Cytidylate kinase (CMP)" groups:idRef="R_CYTK1"/>
          <groups:member groups:name="Cytidylate kinase (dCMP)" groups:idRef="R_CYTK2"/>
          <groups:member groups:name="Deoxyadenosine deaminase" groups:idRef="R_DADA"/>
          <groups:member groups:name="Deoxyadenylate kinase" groups:idRef="R_DADK"/>
          <groups:member groups:name="DATP amine hydrolysis (spontaneous)" groups:idRef="R_DATPHs"/>
          <groups:member groups:name="DCTP deaminase" groups:idRef="R_DCTPD"/>
          <groups:member groups:name="Deoxycytidine deaminase" groups:idRef="R_DCYTD"/>
          <groups:member groups:name="Deoxyguanylate kinase (dGMP:ATP)" groups:idRef="R_DGK1"/>
          <groups:member groups:name="Diguanylate cyclase" groups:idRef="R_DGUNC"/>
          <groups:member groups:name="DTMP kinase" groups:idRef="R_DTMPK"/>
          <groups:member groups:name="Dihydrouracil dehydrogenase (NAD)" groups:idRef="R_DURADx"/>
          <groups:member groups:name="Deoxyuridine kinase (ATP:Deoxyuridine)" groups:idRef="R_DURIK1"/>
          <groups:member groups:name="Deoxyuridine phosphorylase" groups:idRef="R_DURIPP"/>
          <groups:member groups:name="DUTP diphosphatase" groups:idRef="R_DUTPDP"/>
          <groups:member groups:name="Guanylate kinase (GMP:ATP)" groups:idRef="R_GK1"/>
          <groups:member groups:name="Gp4G hydrolase" groups:idRef="R_GP4GH"/>
          <groups:member groups:name="Guanosine kinase" groups:idRef="R_GSNK"/>
          <groups:member groups:name="GTP amine hydrolysis (spontaneous)" groups:idRef="R_GTPHs"/>
          <groups:member groups:name="Guanylate cyclase" groups:idRef="R_GUACYC"/>
          <groups:member groups:name="Guanine deaminase" groups:idRef="R_GUAD"/>
          <groups:member groups:name="Guanine phosphoribosyltransferase" groups:idRef="R_GUAPRT"/>
          <groups:member groups:name="Hypoxanthine dehydrogenase" groups:idRef="R_HXAND"/>
          <groups:member groups:name="Hypoxanthine phosphoribosyltransferase (Hypoxanthine)" groups:idRef="R_HXPRT"/>
          <groups:member groups:name="Inosine hydrolase" groups:idRef="R_INSH"/>
          <groups:member groups:name="Insosine kinase" groups:idRef="R_INSK"/>
          <groups:member groups:name="Linear diguanylate phosphodiesterase" groups:idRef="R_LDGUNPD"/>
          <groups:member groups:name="Malonic semialdehyde reductase" groups:idRef="R_MSAR"/>
          <groups:member groups:name="Nucleoside diphosphatase  GDP" groups:idRef="R_NDP3"/>
          <groups:member groups:name="Nucleoside diphosphatase  UDP" groups:idRef="R_NDP7"/>
          <groups:member groups:name="Nucleoside-diphosphate kinase (ATP:GDP)" groups:idRef="R_NDPK1"/>
          <groups:member groups:name="Nucleoside-diphosphate kinase (ATP:UDP)" groups:idRef="R_NDPK2"/>
          <groups:member groups:name="Nucleoside-diphosphate kinase (ATP:CDP)" groups:idRef="R_NDPK3"/>
          <groups:member groups:name="Nucleoside-diphosphate kinase (ATP:dTDP)" groups:idRef="R_NDPK4"/>
          <groups:member groups:name="Nucleoside-diphosphate kinase (ATP:dGDP)" groups:idRef="R_NDPK5"/>
          <groups:member groups:name="Nucleoside-diphosphate kinase (ATP:dUDP)" groups:idRef="R_NDPK6"/>
          <groups:member groups:name="Nucleoside-diphosphate kinase (ATP:dCDP)" groups:idRef="R_NDPK7"/>
          <groups:member groups:name="Nucleoside-diphosphate kinase (ATP:dADP)" groups:idRef="R_NDPK8"/>
          <groups:member groups:name="Nicotinate-nucleotide adenylyltransferase" groups:idRef="R_NNATr"/>
          <groups:member groups:name="5&apos;-nucleotidase (dUMP)" groups:idRef="R_NTD1"/>
          <groups:member groups:name="5&apos;-nucleotidase (XMP)" groups:idRef="R_NTD10"/>
          <groups:member groups:name="5&apos;-nucleotidase (XMP)" groups:idRef="R_NTD10pp"/>
          <groups:member groups:name="5&apos;-nucleotidase (IMP)" groups:idRef="R_NTD11"/>
          <groups:member groups:name="5&apos;-nucleotidase (IMP)" groups:idRef="R_NTD11pp"/>
          <groups:member groups:name="5&apos;-nucleotidase (dIMP)" groups:idRef="R_NTD12"/>
          <groups:member groups:name="5&apos;-nucleotidase (dIMP) (periplasm)" groups:idRef="R_NTD12pp"/>
          <groups:member groups:name="5&apos;-nucleotidase (dUMP)" groups:idRef="R_NTD1pp"/>
          <groups:member groups:name="5&apos;-nucleotidase (UMP)" groups:idRef="R_NTD2"/>
          <groups:member groups:name="5&apos;-nucleotidase (UMP)" groups:idRef="R_NTD2pp"/>
          <groups:member groups:name="5&apos;-nucleotidase (dCMP)" groups:idRef="R_NTD3"/>
          <groups:member groups:name="5&apos;-nucleotidase (dCMP)" groups:idRef="R_NTD3pp"/>
          <groups:member groups:name="5&apos;-nucleotidase (CMP)" groups:idRef="R_NTD4"/>
          <groups:member groups:name="5&apos;-nucleotidase (CMP)" groups:idRef="R_NTD4pp"/>
          <groups:member groups:name="5&apos;-nucleotidase (dTMP)" groups:idRef="R_NTD5"/>
          <groups:member groups:name="5&apos;-nucleotidase (dTMP)" groups:idRef="R_NTD5pp"/>
          <groups:member groups:name="5&apos;-nucleotidase (dAMP)" groups:idRef="R_NTD6"/>
          <groups:member groups:name="5&apos;-nucleotidase (dAMP)" groups:idRef="R_NTD6pp"/>
          <groups:member groups:name="5&apos;-nucleotidase (AMP)" groups:idRef="R_NTD7"/>
          <groups:member groups:name="5&apos;-nucleotidase (AMP)" groups:idRef="R_NTD7pp"/>
          <groups:member groups:name="5&apos;-nucleotidase (dGMP)" groups:idRef="R_NTD8"/>
          <groups:member groups:name="5&apos;-nucleotidase (dGMP)" groups:idRef="R_NTD8pp"/>
          <groups:member groups:name="5&apos;-nucleotidase (GMP)" groups:idRef="R_NTD9"/>
          <groups:member groups:name="5&apos;-nucleotidase (GMP)" groups:idRef="R_NTD9pp"/>
          <groups:member groups:name="Nucleoside-triphosphatase (ITP)" groups:idRef="R_NTP10"/>
          <groups:member groups:name="Nucleoside-triphosphatase (dITP)" groups:idRef="R_NTP11"/>
          <groups:member groups:name="Nucleoside-triphosphatase (XTP)" groups:idRef="R_NTP12"/>
          <groups:member groups:name="Nucleoside-triphosphatase (GTP)" groups:idRef="R_NTP3"/>
          <groups:member groups:name="Nucleoside-triphosphatase (GTP) (periplasm)" groups:idRef="R_NTP3pp"/>
          <groups:member groups:name="Nucleoside-triphosphatase (CTP)" groups:idRef="R_NTP5"/>
          <groups:member groups:name="Nucleoside triphosphate pyrophosphorylase (dgtp)" groups:idRef="R_NTPP1"/>
          <groups:member groups:name="Nucleoside triphosphate pyrophosphorylase (ditp)" groups:idRef="R_NTPP10"/>
          <groups:member groups:name="Nucleoside triphosphate pyrophosphorylase (xtp)" groups:idRef="R_NTPP11"/>
          <groups:member groups:name="Nucleoside triphosphate pyrophosphorylase (gtp)" groups:idRef="R_NTPP2"/>
          <groups:member groups:name="Nucleoside triphosphate pyrophosphorylase (dctp)" groups:idRef="R_NTPP3"/>
          <groups:member groups:name="Nucleoside triphosphate pyrophosphorylase (ctp)" groups:idRef="R_NTPP4"/>
          <groups:member groups:name="Nucleoside triphosphate pyrophosphorylase (datp)" groups:idRef="R_NTPP5"/>
          <groups:member groups:name="Nucleoside triphosphate pyrophosphorylase (atp)" groups:idRef="R_NTPP6"/>
          <groups:member groups:name="Nucleoside triphosphate pyrophosphorylase (dttp)" groups:idRef="R_NTPP7"/>
          <groups:member groups:name="Nucleoside triphosphate pyrophosphorylase (utp)" groups:idRef="R_NTPP8"/>
          <groups:member groups:name="Nucleoside triphosphate pyrophosphorylase (itp)" groups:idRef="R_NTPP9"/>
          <groups:member groups:name="Nucleoside triphosphate tripolyhydrolase" groups:idRef="R_NTPTP1"/>
          <groups:member groups:name="Nucleoside triphosphate tripolyhydrolase" groups:idRef="R_NTPTP2"/>
          <groups:member groups:name="3&apos;,5&apos;-cyclic-nucleotide phosphodiesterase" groups:idRef="R_PDE1"/>
          <groups:member groups:name="3&apos;,5&apos;-cyclic-nucleotide phosphodiesterase" groups:idRef="R_PDE4"/>
          <groups:member groups:name="Peroxyaminoacrylate reductase" groups:idRef="R_POAACR"/>
          <groups:member groups:name="Purine-nucleoside phosphorylase (Adenosine)" groups:idRef="R_PUNP1"/>
          <groups:member groups:name="Purine-nucleoside phosphorylase (Deoxyadenosine)" groups:idRef="R_PUNP2"/>
          <groups:member groups:name="Purine-nucleoside phosphorylase (Guanosine)" groups:idRef="R_PUNP3"/>
          <groups:member groups:name="Purine-nucleoside phosphorylase (Deoxyguanosine)" groups:idRef="R_PUNP4"/>
          <groups:member groups:name="Purine-nucleoside phosphorylase (Inosine)" groups:idRef="R_PUNP5"/>
          <groups:member groups:name="Purine-nucleoside phosphorylase (Deoxyinosine)" groups:idRef="R_PUNP6"/>
          <groups:member groups:name="Purine-nucleoside phosphorylase (Xanthosine)" groups:idRef="R_PUNP7"/>
          <groups:member groups:name="Pyruvate kinase(2)" groups:idRef="R_PYK2"/>
          <groups:member groups:name="Pyruvate kinase(3)" groups:idRef="R_PYK3"/>
          <groups:member groups:name="Pyruvate kinase(4)" groups:idRef="R_PYK4"/>
          <groups:member groups:name="RE2954" groups:idRef="R_PYK6"/>
          <groups:member groups:name="Pyrimidine-nucleoside phosphorylase (uracil)" groups:idRef="R_PYNP2r"/>
          <groups:member groups:name="Pyrimidine oxygenase" groups:idRef="R_PYROX"/>
          <groups:member groups:name="Ribonucleoside-diphosphate reductase (ADP)" groups:idRef="R_RNDR1"/>
          <groups:member groups:name="Ribonucleoside-diphosphate reductase (ADP) (glutaredoxin)" groups:idRef="R_RNDR1b"/>
          <groups:member groups:name="Ribonucleoside-diphosphate reductase (GDP)" groups:idRef="R_RNDR2"/>
          <groups:member groups:name="Ribonucleoside-diphosphate reductase (GDP) (glutaredoxin)" groups:idRef="R_RNDR2b"/>
          <groups:member groups:name="Ribonucleoside-diphosphate reductase (CDP)" groups:idRef="R_RNDR3"/>
          <groups:member groups:name="Ribonucleoside-diphosphate reductase (CDP) (glutaredoxin)" groups:idRef="R_RNDR3b"/>
          <groups:member groups:name="Ribonucleoside-diphosphate reductase (UDP)" groups:idRef="R_RNDR4"/>
          <groups:member groups:name="Ribonucleoside-diphosphate reductase (UDP) (glutaredoxin)" groups:idRef="R_RNDR4b"/>
          <groups:member groups:name="Ribonucleoside-triphosphate reductase (ATP) (flavodoxin)" groups:idRef="R_RNTR1c2"/>
          <groups:member groups:name="Ribonucleoside-triphosphate reductase (GTP) (flavodoxin)" groups:idRef="R_RNTR2c2"/>
          <groups:member groups:name="Ribonucleoside-triphosphate reductase (CTP) (flavodoxin)" groups:idRef="R_RNTR3c2"/>
          <groups:member groups:name="Ribonucleoside-triphosphate reductase (UTP) (flavodoxin)" groups:idRef="R_RNTR4c2"/>
          <groups:member groups:name="Thymidine kinase (ATP:thymidine)" groups:idRef="R_TMDK1"/>
          <groups:member groups:name="Thymidine phosphorylase" groups:idRef="R_TMDPP"/>
          <groups:member groups:name="Thymidylate synthase" groups:idRef="R_TMDS"/>
          <groups:member groups:name="UMP kinase" groups:idRef="R_UMPK"/>
          <groups:member groups:name="Uracil phosphoribosyltransferase" groups:idRef="R_UPPRT"/>
          <groups:member groups:name="Peroxyureidoacrylate hydrolase" groups:idRef="R_URACPAH"/>
          <groups:member groups:name="Uridine kinase  ATPUridine" groups:idRef="R_URIK1"/>
          <groups:member groups:name="Uridine kinase (GTP:Uridine)" groups:idRef="R_URIK2"/>
          <groups:member groups:name="Xanthine dehydrogenase" groups:idRef="R_XAND"/>
          <groups:member groups:name="Xanthine phosphoribosyltransferase" groups:idRef="R_XPPT"/>
          <groups:member groups:name="Xanthosine hydrolase" groups:idRef="R_XTSNH"/>
        </groups:listOfMembers>
      </groups:group>
      <groups:group metaid="meta_G_g10" sboTerm="SBO:0000633" groups:id="G_g10" groups:name="Unassigned" groups:kind="partonomy">
        <groups:listOfMembers>
          <groups:member groups:name="Aconitate isomerase (spontaneous)" groups:idRef="R_ACONIs"/>
          <groups:member groups:name="Trans-aconitate methyltransferase" groups:idRef="R_ACONMT"/>
          <groups:member groups:name="Apolipoprotein N-acyltransferase (phosphatidylethanolamine, periplasm)" groups:idRef="R_ALPATE160pp"/>
          <groups:member groups:name="Apolipoprotein N-acyltransferase (phosphatidylglycerol, periplasm)" groups:idRef="R_ALPATG160pp"/>
          <groups:member groups:name="Betaine-aldehyde dehydrogenase" groups:idRef="R_BETALDHx"/>
          <groups:member groups:name="Betaine-aldehyde dehydrogenase" groups:idRef="R_BETALDHy"/>
          <groups:member groups:name="Catalase" groups:idRef="R_CAT"/>
          <groups:member groups:name="Choline dehydrogenase" groups:idRef="R_CHOLD"/>
          <groups:member groups:name="Cyanide sulfurtransferase" groups:idRef="R_CYANST"/>
          <groups:member groups:name="DsbA protein reoxidation reaction (aerobic)" groups:idRef="R_DSBAO1"/>
          <groups:member groups:name="DsbA protein reoxidation reaction (anaerobic)" groups:idRef="R_DSBAO2"/>
          <groups:member groups:name="DsbC:glutathione thiotransferase" groups:idRef="R_DSBCGT"/>
          <groups:member groups:name="DsbD reductase" groups:idRef="R_DSBDR"/>
          <groups:member groups:name="DsbG:glutathione thiotransferase" groups:idRef="R_DSBGGT"/>
          <groups:member groups:name="Flavodoxin reductase (NADPH)" groups:idRef="R_FLDR2"/>
          <groups:member groups:name="Glutaredoxin reductase" groups:idRef="R_GRXR"/>
          <groups:member groups:name="Glutathione peridoxase" groups:idRef="R_GTHPi"/>
          <groups:member groups:name="HCO3 equilibration reaction" groups:idRef="R_HCO3E"/>
          <groups:member groups:name="NADH peroxidase" groups:idRef="R_NADHPO"/>
          <groups:member groups:name="Phosphonate hydrogenase (periplasm)" groups:idRef="R_PPTHpp"/>
          <groups:member groups:name="Selenophosphate synthase" groups:idRef="R_SELNPS"/>
          <groups:member groups:name="Superoxide dismutase" groups:idRef="R_SPODM"/>
          <groups:member groups:name="Superoxide dismutase" groups:idRef="R_SPODMpp"/>
          <groups:member groups:name="Tellurite methyltransferase" groups:idRef="R_TEO2M"/>
          <groups:member groups:name="Hydrogen peroxide reductase (thioredoxin)" groups:idRef="R_THIORDXi"/>
          <groups:member groups:name="Uricase" groups:idRef="R_URIC"/>
        </groups:listOfMembers>
      </groups:group>
      <groups:group metaid="meta_G_g11" sboTerm="SBO:0000633" groups:id="G_g11" groups:name="Membrane Lipid Metabolism" groups:kind="partonomy">
        <groups:listOfMembers>
          <groups:member groups:name="Acetyl-CoA C-acetyltransferase" groups:idRef="R_ACACT1r"/>
          <groups:member groups:name="Acetyl-CoA C-acyltransferase (butanoyl-CoA) (r)" groups:idRef="R_ACACT2r"/>
          <groups:member groups:name="Acetyl-CoA C-acyltransferase (hexanoyl-CoA) (r)" groups:idRef="R_ACACT3r"/>
          <groups:member groups:name="Acetyl-CoA C-acyltransferase (octanoyl-CoA) (r)" groups:idRef="R_ACACT4r"/>
          <groups:member groups:name="Acetyl-CoA C-acyltransferase (decanoyl-CoA) (r)" groups:idRef="R_ACACT5r"/>
          <groups:member groups:name="Acetyl-CoA C-acyltransferase (dodecanoyl-CoA) (r)" groups:idRef="R_ACACT6r"/>
          <groups:member groups:name="Acetyl-CoA C-acyltransferase (tetradecanoyl-CoA) (r)" groups:idRef="R_ACACT7r"/>
          <groups:member groups:name="Acetyl-CoA acyltransferase (hexadecanoyl-CoA), (r)" groups:idRef="R_ACACT8r"/>
          <groups:member groups:name="Acetyl-CoA carboxylase" groups:idRef="R_ACCOAC"/>
          <groups:member groups:name="Acyl-CoA dehydrogenase (butanoyl-CoA)" groups:idRef="R_ACOAD1f"/>
          <groups:member groups:name="Acyl-CoA dehydrogenase (butanoyl-CoA)" groups:idRef="R_ACOAD1fr"/>
          <groups:member groups:name="Acyl-CoA dehydrogenase (hexanoyl-CoA)" groups:idRef="R_ACOAD2f"/>
          <groups:member groups:name="Acyl-CoA dehydrogenase (octanoyl-CoA)" groups:idRef="R_ACOAD3f"/>
          <groups:member groups:name="Acyl-CoA dehydrogenase (decanoyl-CoA)" groups:idRef="R_ACOAD4f"/>
          <groups:member groups:name="Acyl-CoA dehydrogenase (dodecanoyl-CoA)" groups:idRef="R_ACOAD5f"/>
          <groups:member groups:name="Acyl-CoA dehydrogenase (tetradecanoyl-CoA)" groups:idRef="R_ACOAD6f"/>
          <groups:member groups:name="Acyl-CoA dehydrogenase (hexadecanoyl-CoA)" groups:idRef="R_ACOAD7f"/>
          <groups:member groups:name="Acyl-CoA dehydrogenase (octadecanoyl-CoA)" groups:idRef="R_ACOAD8f"/>
          <groups:member groups:name="Acetyl-CoA ACP transacylase" groups:idRef="R_ACOATA"/>
          <groups:member groups:name="Acetyl-CoA:oxalate CoA-transferase" groups:idRef="R_ACOXT"/>
          <groups:member groups:name="3-cis-2-trans-enoyl-CoA isomerase" groups:idRef="R_CTECOAI6"/>
          <groups:member groups:name="3-cis-2-trans-enoyl-CoA isomerase" groups:idRef="R_CTECOAI7"/>
          <groups:member groups:name="3-cis-2-trans-enoyl-CoA isomerase" groups:idRef="R_CTECOAI8"/>
          <groups:member groups:name="3-hydroxyacyl-CoA dehydratase (3-hydroxybutanoyl-CoA)" groups:idRef="R_ECOAH1"/>
          <groups:member groups:name="3-hydroxyacyl-CoA dehydratase (3-hydroxyhexanoyl-CoA)" groups:idRef="R_ECOAH2"/>
          <groups:member groups:name="3-hydroxyacyl-CoA dehydratase (3-hydroxyoctanoyl-CoA)" groups:idRef="R_ECOAH3"/>
          <groups:member groups:name="3-hydroxyacyl-CoA dehydratase (3-hydroxydecanoyl-CoA)" groups:idRef="R_ECOAH4"/>
          <groups:member groups:name="3-hydroxyacyl-CoA dehydratase (3-hydroxydodecanoyl-CoA)" groups:idRef="R_ECOAH5"/>
          <groups:member groups:name="3-hydroxyacyl-CoA dehydratase (3-hydroxytetradecanoyl-CoA)" groups:idRef="R_ECOAH6"/>
          <groups:member groups:name="3-hydroxyacyl-CoA dehydratase (3-hydroxyhexadecanoyl-CoA)" groups:idRef="R_ECOAH7"/>
          <groups:member groups:name="3-hydroxyacyl-CoA dehydratase (3-hydroxyoctadecanoyl-CoA)" groups:idRef="R_ECOAH8"/>
          <groups:member groups:name="3-hydroxyacyl-CoA dehydrogenase (acetoacetyl-CoA)" groups:idRef="R_HACD1"/>
          <groups:member groups:name="3-hydroxyacyl-CoA dehydrogenase (3-oxohexanoyl-CoA)" groups:idRef="R_HACD2"/>
          <groups:member groups:name="3-hydroxyacyl-CoA dehydrogenase (3-oxooctanoyl-CoA)" groups:idRef="R_HACD3"/>
          <groups:member groups:name="3-hydroxyacyl-CoA dehydrogenase (3-oxodecanoyl-CoA)" groups:idRef="R_HACD4"/>
          <groups:member groups:name="3-hydroxyacyl-CoA dehydrogenase (3-oxododecanoyl-CoA)" groups:idRef="R_HACD5"/>
          <groups:member groups:name="3-hydroxyacyl-CoA dehydrogenase (3-oxotetradecanoyl-CoA)" groups:idRef="R_HACD6"/>
          <groups:member groups:name="3-hydroxyacyl-CoA dehydrogenase (3-oxohexadecanoyl-CoA)" groups:idRef="R_HACD7"/>
          <groups:member groups:name="3-hydroxyacyl-CoA dehydrogenase (3-oxooctadecanoyl-CoA), peroxisomal" groups:idRef="R_HACD8"/>
          <groups:member groups:name="Beta-ketoacyl-ACP synthase" groups:idRef="R_KAS14"/>
          <groups:member groups:name="Beta-ketoacyl-ACP synthase (2)" groups:idRef="R_KAS15"/>
          <groups:member groups:name="Malonyl-ACP decarboxylase" groups:idRef="R_MACPD"/>
          <groups:member groups:name="Malonyl-CoA-ACP transacylase" groups:idRef="R_MCOATA"/>
        </groups:listOfMembers>
      </groups:group>
      <groups:group metaid="meta_G_g12" sboTerm="SBO:0000633" groups:id="G_g12" groups:name="tRNA Charging" groups:kind="partonomy">
        <groups:listOfMembers>
          <groups:member groups:name="Glutamyl-tRNA synthetase" groups:idRef="R_GLUTRS"/>
        </groups:listOfMembers>
      </groups:group>
      <groups:group metaid="meta_G_g13" sboTerm="SBO:0000633" groups:id="G_g13" groups:name="Citric Acid Cycle" groups:kind="partonomy">
        <groups:listOfMembers>
          <groups:member groups:name="Aconitase (half-reaction A, Citrate hydro-lyase)" groups:idRef="R_ACONTa"/>
          <groups:member groups:name="Aconitase (half-reaction B, Isocitrate hydro-lyase)" groups:idRef="R_ACONTb"/>
          <groups:member groups:name="2-Oxogluterate dehydrogenase" groups:idRef="R_AKGDH"/>
          <groups:member groups:name="Citrate lyase" groups:idRef="R_CITL"/>
          <groups:member groups:name="Citrate synthase" groups:idRef="R_CS"/>
          <groups:member groups:name="Fumarate reductase" groups:idRef="R_FRD2"/>
          <groups:member groups:name="Fumarate reductase" groups:idRef="R_FRD3"/>
          <groups:member groups:name="Fumarase" groups:idRef="R_FUM"/>
          <groups:member groups:name="Isocitrate dehydrogenase (NADP)" groups:idRef="R_ICDHyr"/>
          <groups:member groups:name="Malate dehydrogenase" groups:idRef="R_MDH"/>
          <groups:member groups:name="Malate dehydrogenase (ubiquinone 8 as acceptor)" groups:idRef="R_MDH2"/>
          <groups:member groups:name="Malate dehydrogenase (menaquinone 8 as acceptor)" groups:idRef="R_MDH3"/>
          <groups:member groups:name="Malate oxidase" groups:idRef="R_MOX"/>
          <groups:member groups:name="Succinyl-CoA synthetase (ADP-forming)" groups:idRef="R_SUCOAS"/>
        </groups:listOfMembers>
      </groups:group>
      <groups:group metaid="meta_G_g14" sboTerm="SBO:0000633" groups:id="G_g14" groups:name="Pyruvate Metabolism" groups:kind="partonomy">
        <groups:listOfMembers>
          <groups:member groups:name="Acetaldehyde dehydrogenase (acetylating)" groups:idRef="R_ACALD"/>
          <groups:member groups:name="Acetate kinase" groups:idRef="R_ACKr"/>
          <groups:member groups:name="Acetyl-CoA synthetase" groups:idRef="R_ACS"/>
          <groups:member groups:name="Alcohol dehydrogenase (ethanol)" groups:idRef="R_ALCD2x"/>
          <groups:member groups:name="Formate-hydrogen lyase" groups:idRef="R_FHL"/>
          <groups:member groups:name="D-lactate dehydrogenase" groups:idRef="R_LDH_D"/>
          <groups:member groups:name="Oxaloacetate decarboxylase" groups:idRef="R_OAADC"/>
          <groups:member groups:name="Pyruvate formate lyase" groups:idRef="R_PFL"/>
          <groups:member groups:name="Pyruvate synthase" groups:idRef="R_POR5"/>
          <groups:member groups:name="Phosphotransacetylase" groups:idRef="R_PTAr"/>
        </groups:listOfMembers>
      </groups:group>
      <groups:group metaid="meta_G_g15" sboTerm="SBO:0000633" groups:id="G_g15" groups:name="Anaplerotic Reactions" groups:kind="partonomy">
        <groups:listOfMembers>
          <groups:member groups:name="Isocitrate lyase" groups:idRef="R_ICL"/>
          <groups:member groups:name="Malate synthase" groups:idRef="R_MALS"/>
          <groups:member groups:name="Malic enzyme (NAD)" groups:idRef="R_ME1"/>
          <groups:member groups:name="Malic enzyme (NADP)" groups:idRef="R_ME2"/>
          <groups:member groups:name="Inorganic diphosphatase" groups:idRef="R_PPA"/>
          <groups:member groups:name="Inorganic triphosphatase" groups:idRef="R_PPA2"/>
          <groups:member groups:name="Phosphoenolpyruvate carboxylase" groups:idRef="R_PPC"/>
          <groups:member groups:name="Phosphoenolpyruvate carboxykinase" groups:idRef="R_PPCK"/>
        </groups:listOfMembers>
      </groups:group>
      <groups:group metaid="meta_G_g16" sboTerm="SBO:0000633" groups:id="G_g16" groups:name="Alanine and Aspartate Metabolism" groups:kind="partonomy">
        <groups:listOfMembers>
          <groups:member groups:name="Alanine racemase" groups:idRef="R_ALAR"/>
          <groups:member groups:name="L-alanine transaminase" groups:idRef="R_ALATA_L"/>
          <groups:member groups:name="L-asparaginase" groups:idRef="R_ASNN"/>
          <groups:member groups:name="L-asparaginase" groups:idRef="R_ASNNpp"/>
          <groups:member groups:name="Asparagine synthase (glutamine-hydrolysing)" groups:idRef="R_ASNS1"/>
          <groups:member groups:name="Asparagine synthetase" groups:idRef="R_ASNS2"/>
          <groups:member groups:name="L-aspartase" groups:idRef="R_ASPT"/>
          <groups:member groups:name="Aspartate transaminase" groups:idRef="R_ASPTA"/>
          <groups:member groups:name="D-Amino acid dehydrogenase" groups:idRef="R_DAAD"/>
        </groups:listOfMembers>
      </groups:group>
      <groups:group metaid="meta_G_g17" sboTerm="SBO:0000633" groups:id="G_g17" groups:name="Glycolysis/Gluconeogenesis" groups:kind="partonomy">
        <groups:listOfMembers>
          <groups:member groups:name="Enolase" groups:idRef="R_ENO"/>
          <groups:member groups:name="Fructose 6-phosphate aldolase" groups:idRef="R_F6PA"/>
          <groups:member groups:name="Fructose-bisphosphate aldolase" groups:idRef="R_FBA"/>
          <groups:member groups:name="Fructose-bisphosphatase" groups:idRef="R_FBP"/>
          <groups:member groups:name="Glucose-1-phosphatase" groups:idRef="R_G1PP"/>
          <groups:member groups:name="Glucose-1-phosphatase" groups:idRef="R_G1PPpp"/>
          <groups:member groups:name="Glucose-6-phosphate phosphatase" groups:idRef="R_G6PP"/>
          <groups:member groups:name="Glyceraldehyde-3-phosphate dehydrogenase" groups:idRef="R_GAPD"/>
          <groups:member groups:name="1,4-alpha-glucan branching enzyme (glycogen -&gt; bglycogen)" groups:idRef="R_GLBRAN2"/>
          <groups:member groups:name="Glycogen phosphorylase" groups:idRef="R_GLCP"/>
          <groups:member groups:name="Glycogen phosphorylase" groups:idRef="R_GLCP2"/>
          <groups:member groups:name="Glycogen synthase (ADPGlc)" groups:idRef="R_GLCS1"/>
          <groups:member groups:name="Glycogen debranching enzyme (bglycogen -&gt; glycogen)" groups:idRef="R_GLDBRAN2"/>
          <groups:member groups:name="Glucose-1-phosphate adenylyltransferase" groups:idRef="R_GLGC"/>
          <groups:member groups:name="Hexokinase (D-glucose:ATP)" groups:idRef="R_HEX1"/>
          <groups:member groups:name="Pyruvate dehydrogenase" groups:idRef="R_PDH"/>
          <groups:member groups:name="Phosphofructokinase" groups:idRef="R_PFK"/>
          <groups:member groups:name="Glucose-6-phosphate isomerase" groups:idRef="R_PGI"/>
          <groups:member groups:name="Phosphoglycerate kinase" groups:idRef="R_PGK"/>
          <groups:member groups:name="Phosphoglycerate mutase" groups:idRef="R_PGM"/>
          <groups:member groups:name="Phosphoenolpyruvate synthase" groups:idRef="R_PPS"/>
          <groups:member groups:name="Pyruvate kinase" groups:idRef="R_PYK"/>
          <groups:member groups:name="Triose-phosphate isomerase" groups:idRef="R_TPI"/>
        </groups:listOfMembers>
      </groups:group>
      <groups:group metaid="meta_G_g18" sboTerm="SBO:0000633" groups:id="G_g18" groups:name="Methylglyoxal Metabolism" groups:kind="partonomy">
        <groups:listOfMembers>
          <groups:member groups:name="Aminoacetone:oxygen oxidoreductase(deaminating)(flavin-containing)" groups:idRef="R_AACTOOR"/>
          <groups:member groups:name="Aldose reductase (methylglyoxal)" groups:idRef="R_ALR2"/>
          <groups:member groups:name="Aldose reductase (methylglyoxal) (nadh)" groups:idRef="R_ALR2x"/>
          <groups:member groups:name="Hydroxyacylglutathione hydrolase" groups:idRef="R_GLYOX"/>
          <groups:member groups:name="Glyoxalase III" groups:idRef="R_GLYOX3"/>
          <groups:member groups:name="D-Lactaldehyde:NAD+ 1-oxidoreductase" groups:idRef="R_LALDO2x"/>
          <groups:member groups:name="L-Lactaldehyde:NADP+ 1-oxidoreductase" groups:idRef="R_LALDO3"/>
          <groups:member groups:name="Lactoylglutathione lyase" groups:idRef="R_LGTHL"/>
          <groups:member groups:name="Methylglyoxal synthase" groups:idRef="R_MGSA"/>
        </groups:listOfMembers>
      </groups:group>
      <groups:group metaid="meta_G_g19" sboTerm="SBO:0000633" groups:id="G_g19" groups:name="Cysteine Metabolism" groups:kind="partonomy">
        <groups:listOfMembers>
          <groups:member groups:name="Adenylyl-sulfate kinase" groups:idRef="R_ADSK"/>
          <groups:member groups:name="Alanyl aminopeptidase (cys-gly)" groups:idRef="R_AMPTASECG"/>
          <groups:member groups:name="3&apos;,5&apos;-bisphosphate nucleotidase" groups:idRef="R_BPNT"/>
          <groups:member groups:name="D-cysteine desulfhydrase" groups:idRef="R_CYSDDS"/>
          <groups:member groups:name="Cysteine Desulfhydrase" groups:idRef="R_CYSDS"/>
          <groups:member groups:name="Cysteine synthase" groups:idRef="R_CYSS"/>
          <groups:member groups:name="L-cysteine sulfinic acid desulfurase" groups:idRef="R_CYSSADS"/>
          <groups:member groups:name="Cysteine transaminase" groups:idRef="R_CYSTA"/>
          <groups:member groups:name="3-mercaptopyruvate sulfurtransferase" groups:idRef="R_MCPST"/>
          <groups:member groups:name="Phosphoadenylyl-sulfate reductase (thioredoxin)" groups:idRef="R_PAPSR"/>
          <groups:member groups:name="Phosphoadenylyl-sulfate reductase (glutaredoxin)" groups:idRef="R_PAPSR2"/>
          <groups:member groups:name="Sulfate adenyltransferase" groups:idRef="R_SADT2"/>
          <groups:member groups:name="Serine O-acetyltransferase" groups:idRef="R_SERAT"/>
          <groups:member groups:name="Sulfite reductase (NADPH2)" groups:idRef="R_SULR"/>
        </groups:listOfMembers>
      </groups:group>
      <groups:group metaid="meta_G_g20" sboTerm="SBO:0000633" groups:id="G_g20" groups:name="Lipopolysaccharide Biosynthesis / Recycling" groups:kind="partonomy">
        <groups:listOfMembers>
          <groups:member groups:name="3-hydroxybenzoyl-CoA thioesterase" groups:idRef="R_3HBZCT"/>
          <groups:member groups:name="Arabinose modified core oligosaccharide lipid A transport via ABC system (periplasm to extracellular)" groups:idRef="R_ACOLIPAabctex"/>
          <groups:member groups:name="ADP-D-glycero-D-manno-heptose epimerase" groups:idRef="R_AGMHE"/>
          <groups:member groups:name="Cold lipid A transport via ABC system (periplasm to extracellular)" groups:idRef="R_CLIPAabctex"/>
          <groups:member groups:name="Lipid A core kinase (periplasm)" groups:idRef="R_COLIPAKpp"/>
          <groups:member groups:name="Core oligosaccharide lipid A diphosphate transport via ABC system (periplasm to extracellular)" groups:idRef="R_COLIPAPabctex"/>
          <groups:member groups:name="Core oligosaccharide lipid A transport via ABC system (periplasm)" groups:idRef="R_COLIPAabcpp"/>
          <groups:member groups:name="Core oligosaccharide lipid A transport via ABC system (periplasm to extracellular)" groups:idRef="R_COLIPAabctex"/>
          <groups:member groups:name="Enterobacterial common antigen (x4) core oligosaccharide lipid A transport via ABC system (periplasm to extracellular)" groups:idRef="R_ECA4COLIPAabctex"/>
          <groups:member groups:name="Enterobacterial common antigen (x4) O-antigen ligase (periplasm)" groups:idRef="R_ECA4OALpp"/>
          <groups:member groups:name="Enterobacterial common antigen polymerase (periplasm)" groups:idRef="R_ECAP1pp"/>
          <groups:member groups:name="Enterobacterial common antigen polymerase (periplasm)" groups:idRef="R_ECAP2pp"/>
          <groups:member groups:name="Enterobacterial common antigen polymerase (periplasm)" groups:idRef="R_ECAP3pp"/>
          <groups:member groups:name="Enterobacterial common antigen transferase (flippase, cytoplasm to periplasm)" groups:idRef="R_ECAtpp"/>
          <groups:member groups:name="Endotoxin Synthesis (lauroyl transferase)" groups:idRef="R_EDTXS1"/>
          <groups:member groups:name="Endotoxin Synthesis (myristoyl transferase)" groups:idRef="R_EDTXS2"/>
          <groups:member groups:name="Endotoxin Synthesis (palmitoleoyl ACP)" groups:idRef="R_EDTXS3"/>
          <groups:member groups:name="Endotoxin Synthesis (myristoyl transferase)" groups:idRef="R_EDTXS4"/>
          <groups:member groups:name="Phosphoethanolamine lipid A transport via ABC system (periplasm to extracellular)" groups:idRef="R_ENLIPAabctex"/>
          <groups:member groups:name="Galactosyltransferase I (LPS core synthesis)" groups:idRef="R_GALT1"/>
          <groups:member groups:name="Glucosyltransferase I (LPS core synthesis)" groups:idRef="R_GLCTR1"/>
          <groups:member groups:name="Glucosyltransferase II (LPS core synthesis)" groups:idRef="R_GLCTR2"/>
          <groups:member groups:name="Glucosyltransferase III (LPS core synthesis)" groups:idRef="R_GLCTR3"/>
          <groups:member groups:name="D-glycero-D-manno-hepose 1-phosphate adenyltransferase" groups:idRef="R_GMHEPAT"/>
          <groups:member groups:name="D-glycero-D-manno-heptose 7-phosphate kinase" groups:idRef="R_GMHEPK"/>
          <groups:member groups:name="D-glycero-D-manno-heptose 1,7-bisphosphate phosphatase" groups:idRef="R_GMHEPPA"/>
          <groups:member groups:name="LPS heptose kinase I (LPS core synthesis)" groups:idRef="R_HEPK1"/>
          <groups:member groups:name="LPS heptose kinase II (LPS core synthesis)" groups:idRef="R_HEPK2"/>
          <groups:member groups:name="Heptosyltransferase I (LPS core synthesis)" groups:idRef="R_HEPT1"/>
          <groups:member groups:name="Heptosyltransferase II (LPS core synthesis)" groups:idRef="R_HEPT2"/>
          <groups:member groups:name="Heptosyltransferase III (LPS core synthesis)" groups:idRef="R_HEPT3"/>
          <groups:member groups:name="Heptosyltransferase IV (LPS core synthesis)" groups:idRef="R_HEPT4"/>
          <groups:member groups:name="KDO(2)-lipid IV A transport via ABC system (periplasm to extracellular)" groups:idRef="R_K2L4Aabctex"/>
          <groups:member groups:name="3-deoxy-manno-octulosonate cytidylyltransferase" groups:idRef="R_KDOCT2"/>
          <groups:member groups:name="3-deoxy-manno-octulosonate-8-phosphatase" groups:idRef="R_KDOPP"/>
          <groups:member groups:name="3-deoxy -D-manno-octulosonic -acid 8-phosphate synthase" groups:idRef="R_KDOPS"/>
          <groups:member groups:name="4-amino-4-deoxy-L-arabinotransferase (LPS lipid A modification, periplasmic face of membrane))" groups:idRef="R_LA4NTpp"/>
          <groups:member groups:name="Lipid (cold) A transport via ABC system (periplasm)" groups:idRef="R_LIPACabcpp"/>
          <groups:member groups:name="Core oligosaccharide lipid A:hexadecanoate transferase (n-C16:0) (extracellular membrane)" groups:idRef="R_LIPAHT2ex"/>
          <groups:member groups:name="Lipid A:hexadecanoate transferase (n-C16:0) (extracellular membrane)" groups:idRef="R_LIPAHTex"/>
          <groups:member groups:name="Lipid A transport via ABC system (periplasm)" groups:idRef="R_LIPAabcpp"/>
          <groups:member groups:name="Lipid A transport via ABC system (periplasm to extracellular)" groups:idRef="R_LIPAabctex"/>
          <groups:member groups:name="Lipid A disaccaride synthase" groups:idRef="R_LPADSS"/>
          <groups:member groups:name="3-deoxy-D-manno-octulosonic acid transferase" groups:idRef="R_MOAT"/>
          <groups:member groups:name="3-deoxy-D-manno-octulosonic acid transferase" groups:idRef="R_MOAT2"/>
          <groups:member groups:name="3-deoxy-D-manno-octulosonic acid transferase III (LPS core biosynthesis)" groups:idRef="R_MOAT3C"/>
          <groups:member groups:name="O16 antigen (x4) core oligosaccharide lipid A transport via ABC system (periplasm to extracellular)" groups:idRef="R_O16A4COLIPAabctex"/>
          <groups:member groups:name="O16 anitgen (x4) ligase (periplasm)" groups:idRef="R_O16A4Lpp"/>
          <groups:member groups:name="O16 antigen polymerase (periplasm)" groups:idRef="R_O16AP1pp"/>
          <groups:member groups:name="O16 antigen polymerase (periplasm)" groups:idRef="R_O16AP2pp"/>
          <groups:member groups:name="O16 antigen polymerase (periplasm)" groups:idRef="R_O16AP3pp"/>
          <groups:member groups:name="Rhamanosyl-N-acetylglucosamyl-undecaprenyl diphosphate O-acetyltransferase (LPS O16 antigen biosynthesis)" groups:idRef="R_O16AT"/>
          <groups:member groups:name="O16 antigen (flippase, cytoplasm to periplasm)" groups:idRef="R_O16AUNDtpp"/>
          <groups:member groups:name="Galactofuranosyltransferase (LPS O16 antigen biosynthesis)" groups:idRef="R_O16GALFT"/>
          <groups:member groups:name="Glucosyltransferase I (LPS O16 antigen biosynthesis)" groups:idRef="R_O16GLCT1"/>
          <groups:member groups:name="Glucosyltransferase II (LPS O16 antigen biosynthesis)" groups:idRef="R_O16GLCT2"/>
          <groups:member groups:name="Phosphoethanolamine transferase (c-C16:1)" groups:idRef="R_PETNT161pp"/>
          <groups:member groups:name="Phosphoethanolamine transferase (c-C16:1)" groups:idRef="R_PETNT181pp"/>
          <groups:member groups:name="Rhamnosyltransferase I (LPS core biosynthesis)" groups:idRef="R_RHAT1"/>
          <groups:member groups:name="Sedoheptulose 7-phosphate isomerase" groups:idRef="R_S7PI"/>
          <groups:member groups:name="Tetraacyldisaccharide 4&apos;kinase" groups:idRef="R_TDSK"/>
          <groups:member groups:name="UDP-3-O-(3-hydroxymyristoyl)glucosamine acyltransferase" groups:idRef="R_U23GAAT"/>
          <groups:member groups:name="UDP-N-acetylglucosamine acyltransferase" groups:idRef="R_UAGAAT"/>
          <groups:member groups:name="Undecaprenyl phosphate transport (cytoplasm to periplasm)" groups:idRef="R_UDCPPtppi"/>
          <groups:member groups:name="UDP-glucuronate C-4&apos;&apos; decarboxylase" groups:idRef="R_UDPGDC"/>
          <groups:member groups:name="UDP-4&apos;&apos;-ketopentose:UDP-4-amino-4-deoxy-L-arabinose aminotransferase" groups:idRef="R_UDPKAAT"/>
          <groups:member groups:name="UDP-3-O-acetylglucosamine deacetylase" groups:idRef="R_UHGADA"/>
          <groups:member groups:name="UDP-L-Ara4N formyltransferase" groups:idRef="R_ULA4NFT"/>
          <groups:member groups:name="Transport (cytoplasm to periplasm)" groups:idRef="R_ULA4Ntppi"/>
          <groups:member groups:name="Undecaprenyl phosphate-L-Ara4FN formylase" groups:idRef="R_UPLA4FNF"/>
          <groups:member groups:name="Undecaprenyl phosphate-L-Ara4FN transferase" groups:idRef="R_UPLA4FNT"/>
          <groups:member groups:name="UDP-sugar hydrolase" groups:idRef="R_USHD"/>
        </groups:listOfMembers>
      </groups:group>
      <groups:group metaid="meta_G_g21" sboTerm="SBO:0000633" groups:id="G_g21" groups:name="Folate Metabolism" groups:kind="partonomy">
        <groups:listOfMembers>
          <groups:member groups:name="Aminomethyltransferase" groups:idRef="R_FOMETRi"/>
          <groups:member groups:name="Formyltetrahydrofolate deformylase" groups:idRef="R_FTHFD"/>
          <groups:member groups:name="Formate-tetrahydrofolate ligase" groups:idRef="R_FTHFLi"/>
          <groups:member groups:name="Glycolaldehyde dehydrogenase" groups:idRef="R_GCALDD"/>
          <groups:member groups:name="Glycine Cleavage System" groups:idRef="R_GLYCL"/>
          <groups:member groups:name="Methenyltetrahydrofolate cyclohydrolase" groups:idRef="R_MTHFC"/>
          <groups:member groups:name="Methylenetetrahydrofolate dehydrogenase (NADP)" groups:idRef="R_MTHFD"/>
          <groups:member groups:name="5,10-methylenetetrahydrofolate reductase (NADH)" groups:idRef="R_MTHFR2"/>
          <groups:member groups:name="Tetrahydrofolate aminomethyltransferase" groups:idRef="R_THFAT"/>
        </groups:listOfMembers>
      </groups:group>
      <groups:group metaid="meta_G_g22" sboTerm="SBO:0000633" groups:id="G_g22" groups:name="Threonine and Lysine Metabolism" groups:kind="partonomy">
        <groups:listOfMembers>
          <groups:member groups:name="L-2-amino-3-oxobutanoate decarboxylation (spontaneous)" groups:idRef="R_AOBUTDs"/>
          <groups:member groups:name="Aminopropanol dehydrogenase reversible" groups:idRef="R_APPLDHr"/>
          <groups:member groups:name="Aspartate-semialdehyde dehydrogenase" groups:idRef="R_ASAD"/>
          <groups:member groups:name="Aspartate kinase" groups:idRef="R_ASPK"/>
          <groups:member groups:name="L-allo-threonine dehydrogenase" groups:idRef="R_ATHRDHr"/>
          <groups:member groups:name="Diaminopimelate decarboxylase" groups:idRef="R_DAPDC"/>
          <groups:member groups:name="Diaminopimelate epimerase" groups:idRef="R_DAPE"/>
          <groups:member groups:name="Dihydrodipicolinate reductase (NADPH)" groups:idRef="R_DHDPRy"/>
          <groups:member groups:name="Dihydrodipicolinate synthase" groups:idRef="R_DHDPS"/>
          <groups:member groups:name="Homoserine dehydrogenase (NADPH)" groups:idRef="R_HSDy"/>
          <groups:member groups:name="Homoserine kinase" groups:idRef="R_HSK"/>
          <groups:member groups:name="Lysine 2,3-aminomutase" groups:idRef="R_LYSAM"/>
          <groups:member groups:name="Lysine decarboxylase" groups:idRef="R_LYSDC"/>
          <groups:member groups:name="Phospho-L-threonine phosphatase (periplasmic)" groups:idRef="R_PTHRpp"/>
          <groups:member groups:name="Succinyl-diaminopimelate desuccinylase" groups:idRef="R_SDPDS"/>
          <groups:member groups:name="Succinyldiaminopimelate transaminase" groups:idRef="R_SDPTA"/>
          <groups:member groups:name="Tetrahydrodipicolinate succinylase" groups:idRef="R_THDPS"/>
          <groups:member groups:name="Threonine aldolase" groups:idRef="R_THRA"/>
          <groups:member groups:name="L-allo-Threonine Aldolase" groups:idRef="R_THRA2"/>
          <groups:member groups:name="Threonine synthase" groups:idRef="R_THRS"/>
        </groups:listOfMembers>
      </groups:group>
      <groups:group metaid="meta_G_g23" sboTerm="SBO:0000633" groups:id="G_g23" groups:name="Cell Envelope Biosynthesis" groups:kind="partonomy">
        <groups:listOfMembers>
          <groups:member groups:name="3-hydroxyacyl-[acyl-carrier-protein] dehydratase (n-C10:0)" groups:idRef="R_3HAD100"/>
          <groups:member groups:name="3-hydroxyacyl-[acyl-carrier-protein] dehydratase (n-C12:0)" groups:idRef="R_3HAD120"/>
          <groups:member groups:name="3-hydroxyacyl-[acyl-carrier-protein] dehydratase (n-C12:1)" groups:idRef="R_3HAD121"/>
          <groups:member groups:name="3-hydroxyacyl-[acyl-carrier-protein] dehydratase (n-C14:0)" groups:idRef="R_3HAD140"/>
          <groups:member groups:name="3-hydroxyacyl-[acyl-carrier-protein] dehydratase (n-C14:1)" groups:idRef="R_3HAD141"/>
          <groups:member groups:name="3-hydroxyacyl-[acyl-carrier-protein] dehydratase (n-C16:0)" groups:idRef="R_3HAD160"/>
          <groups:member groups:name="3-hydroxyacyl-[acyl-carrier-protein] dehydratase (n-C16:1)" groups:idRef="R_3HAD161"/>
          <groups:member groups:name="3-hydroxyacyl-[acyl-carrier-protein] dehydratase (n-C18:0)" groups:idRef="R_3HAD180"/>
          <groups:member groups:name="3-hydroxyacyl-[acyl-carrier-protein] dehydratase (n-C18:1)" groups:idRef="R_3HAD181"/>
          <groups:member groups:name="3-hydroxyacyl-[acyl-carrier-protein] dehydratase (n-C4:0)" groups:idRef="R_3HAD40"/>
          <groups:member groups:name="3-hydroxyacyl-[acyl-carrier-protein] dehydratase (n-C6:0)" groups:idRef="R_3HAD60"/>
          <groups:member groups:name="3-hydroxyacyl-[acyl-carrier-protein] dehydratase (n-C8:0)" groups:idRef="R_3HAD80"/>
          <groups:member groups:name="3-oxoacyl-[acyl-carrier-protein] reductase (n-C10:0)" groups:idRef="R_3OAR100"/>
          <groups:member groups:name="3-oxoacyl-[acyl-carrier-protein] reductase (n-C12:0)" groups:idRef="R_3OAR120"/>
          <groups:member groups:name="3-oxoacyl-[acyl-carrier-protein] reductase (n-C12:1)" groups:idRef="R_3OAR121"/>
          <groups:member groups:name="3-oxoacyl-[acyl-carrier-protein] reductase (n-C14:0)" groups:idRef="R_3OAR140"/>
          <groups:member groups:name="3-oxoacyl-[acyl-carrier-protein] reductase (n-C14:1)" groups:idRef="R_3OAR141"/>
          <groups:member groups:name="3-oxoacyl-[acyl-carrier-protein] reductase (n-C16:0)" groups:idRef="R_3OAR160"/>
          <groups:member groups:name="3-oxoacyl-[acyl-carrier-protein] reductase (n-C16:1)" groups:idRef="R_3OAR161"/>
          <groups:member groups:name="3-oxoacyl-[acyl-carrier-protein] reductase (n-C18:0)" groups:idRef="R_3OAR180"/>
          <groups:member groups:name="3-oxoacyl-[acyl-carrier-protein] reductase (n-C18:1)" groups:idRef="R_3OAR181"/>
          <groups:member groups:name="3-oxoacyl-[acyl-carrier-protein] reductase (n-C4:0)" groups:idRef="R_3OAR40"/>
          <groups:member groups:name="3-oxoacyl-[acyl-carrier-protein] reductase (n-C6:0)" groups:idRef="R_3OAR60"/>
          <groups:member groups:name="3-oxoacyl-[acyl-carrier-protein] reductase (n-C8:0)" groups:idRef="R_3OAR80"/>
          <groups:member groups:name="3-oxoacyl-[acyl-carrier-protein] synthase (n-C10:0)" groups:idRef="R_3OAS100"/>
          <groups:member groups:name="3-oxoacyl-[acyl-carrier-protein] synthase (n-C12:0)" groups:idRef="R_3OAS120"/>
          <groups:member groups:name="3-oxoacyl-[acyl-carrier-protein] synthase (n-C12:1)" groups:idRef="R_3OAS121"/>
          <groups:member groups:name="3-oxoacyl-[acyl-carrier-protein] synthase (n-C14:0)" groups:idRef="R_3OAS140"/>
          <groups:member groups:name="3-oxoacyl-[acyl-carrier-protein] synthase (n-C14:1)" groups:idRef="R_3OAS141"/>
          <groups:member groups:name="3-oxoacyl-[acyl-carrier-protein] synthase (n-C16:0)" groups:idRef="R_3OAS160"/>
          <groups:member groups:name="3-oxoacyl-[acyl-carrier-protein] synthase (n-C16:1)" groups:idRef="R_3OAS161"/>
          <groups:member groups:name="3-oxoacyl-[acyl-carrier-protein] synthase (n-C18:0)" groups:idRef="R_3OAS180"/>
          <groups:member groups:name="3-oxoacyl-[acyl-carrier-protein] synthase (n-C18:1)" groups:idRef="R_3OAS181"/>
          <groups:member groups:name="3-oxoacyl-[acyl-carrier-protein] synthase (n-C6:0)" groups:idRef="R_3OAS60"/>
          <groups:member groups:name="3-oxoacyl-[acyl-carrier-protein] synthase (n-C8:0)" groups:idRef="R_3OAS80"/>
          <groups:member groups:name="Acyl-[acyl-carrier-protein] synthetase (n-C14:0)" groups:idRef="R_AACPS1"/>
          <groups:member groups:name="Acyl-[acyl-carrier-protein] synthetase  (n-C14:1)" groups:idRef="R_AACPS2"/>
          <groups:member groups:name="Acyl-[acyl-carrier-protein] synthetase  (n-C16:0)" groups:idRef="R_AACPS3"/>
          <groups:member groups:name="Acyl-[acyl-carrier-protein] synthetase  (n-C16:1)" groups:idRef="R_AACPS4"/>
          <groups:member groups:name="Acyl-[acyl-carrier-protein] synthetase  (n-C18:1)" groups:idRef="R_AACPS5"/>
          <groups:member groups:name="Acyl-[acyl-carrier-protein] synthetase  (n-C18:0)" groups:idRef="R_AACPS6"/>
          <groups:member groups:name="Acyl-[acyl-carrier-protein] synthetase  (n-C12:0)" groups:idRef="R_AACPS7"/>
          <groups:member groups:name="Acyl-[acyl-carrier-protein] synthetase  (n-C10:0)" groups:idRef="R_AACPS8"/>
          <groups:member groups:name="Acyl-[acyl-carrier-protein] synthetase  (n-C8:0)" groups:idRef="R_AACPS9"/>
          <groups:member groups:name="DTDP-N-4-acetamido-4,6-dideoxy-D-galactose transferase" groups:idRef="R_AADDGT"/>
          <groups:member groups:name="UDP-N-acetylglucosamine:undecaprenylphosphate N-acetylglucosamine -1-phosphate transferase" groups:idRef="R_ACGAMT"/>
          <groups:member groups:name="UDP-N-acetyl-D-mannosaminuronic acid transferase" groups:idRef="R_ACMAMUT"/>
          <groups:member groups:name="D-alanine-D-alanine ligase (reversible)" groups:idRef="R_ALAALAr"/>
          <groups:member groups:name="Enoyl-[acyl-carrier-protein] reductase (NADH) (n-C10:0)" groups:idRef="R_EAR100x"/>
          <groups:member groups:name="Enoyl-[acyl-carrier-protein] reductase (NADPH) (n-C10:0)" groups:idRef="R_EAR100y"/>
          <groups:member groups:name="Enoyl-[acyl-carrier-protein] reductase (NADH) (n-C12:0)" groups:idRef="R_EAR120x"/>
          <groups:member groups:name="Enoyl-[acyl-carrier-protein] reductase (NADPH) (n-C12:0)" groups:idRef="R_EAR120y"/>
          <groups:member groups:name="Enoyl-[acyl-carrier-protein] reductase (NADH) (n-C12:1)" groups:idRef="R_EAR121x"/>
          <groups:member groups:name="Enoyl-[acyl-carrier-protein] reductase (NADPH) (n-C12:1)" groups:idRef="R_EAR121y"/>
          <groups:member groups:name="Enoyl-[acyl-carrier-protein] reductase (NADH) (n-C14:0)" groups:idRef="R_EAR140x"/>
          <groups:member groups:name="Enoyl-[acyl-carrier-protein] reductase (NADPH) (n-C14:0)" groups:idRef="R_EAR140y"/>
          <groups:member groups:name="Enoyl-[acyl-carrier-protein] reductase (NADH) (n-C14:1)" groups:idRef="R_EAR141x"/>
          <groups:member groups:name="Enoyl-[acyl-carrier-protein] reductase (NADPH) (n-C14:1)" groups:idRef="R_EAR141y"/>
          <groups:member groups:name="Enoyl-[acyl-carrier-protein] reductase (NADH) (n-C16:0)" groups:idRef="R_EAR160x"/>
          <groups:member groups:name="Enoyl-[acyl-carrier-protein] reductase (NADPH) (n-C16:0)" groups:idRef="R_EAR160y"/>
          <groups:member groups:name="Enoyl-[acyl-carrier-protein] reductase (NADH) (n-C16:1)" groups:idRef="R_EAR161x"/>
          <groups:member groups:name="Enoyl-[acyl-carrier-protein] reductase (NADPH) (n-C16:1)" groups:idRef="R_EAR161y"/>
          <groups:member groups:name="Enoyl-[acyl-carrier-protein] reductase (NADH) (n-C18:0)" groups:idRef="R_EAR180x"/>
          <groups:member groups:name="Enoyl-[acyl-carrier-protein] reductase (NADPH) (n-C18:0)" groups:idRef="R_EAR180y"/>
          <groups:member groups:name="Enoyl-[acyl-carrier-protein] reductase (NADH) (n-C18:1)" groups:idRef="R_EAR181x"/>
          <groups:member groups:name="Enoyl-[acyl-carrier-protein] reductase (NADPH) (n-C18:1)" groups:idRef="R_EAR181y"/>
          <groups:member groups:name="Enoyl-[acyl-carrier-protein] reductase (NADH) (n-C4:0)" groups:idRef="R_EAR40x"/>
          <groups:member groups:name="Enoyl-[acyl-carrier-protein] reductase (NADPH) (n-C4:0)" groups:idRef="R_EAR40y"/>
          <groups:member groups:name="Enoyl-[acyl-carrier-protein] reductase (NADH) (n-C6:0)" groups:idRef="R_EAR60x"/>
          <groups:member groups:name="Enoyl-[acyl-carrier-protein] reductase (NADPH) (n-C6:0)" groups:idRef="R_EAR60y"/>
          <groups:member groups:name="Enoyl-[acyl-carrier-protein] reductase (NADH) (n-C8:0)" groups:idRef="R_EAR80x"/>
          <groups:member groups:name="Enoyl-[acyl-carrier-protein] reductase (NADPH) (n-C8:0)" groups:idRef="R_EAR80y"/>
          <groups:member groups:name="Ethanolamine ammonia-lyase" groups:idRef="R_ETHAAL"/>
          <groups:member groups:name="Fatty-acyl-ACP hydrolase" groups:idRef="R_FA100ACPHi"/>
          <groups:member groups:name="Fatty-acyl-ACP hydrolase" groups:idRef="R_FA120ACPHi"/>
          <groups:member groups:name="Fatty-acyl-ACP hydrolase" groups:idRef="R_FA140ACPHi"/>
          <groups:member groups:name="Fatty-acyl-ACP hydrolase" groups:idRef="R_FA141ACPHi"/>
          <groups:member groups:name="Fatty-acyl-ACP hydrolase" groups:idRef="R_FA160ACPHi"/>
          <groups:member groups:name="Fatty-acyl-ACP hydrolase" groups:idRef="R_FA161ACPHi"/>
          <groups:member groups:name="Fatty-acyl-ACP hydrolase" groups:idRef="R_FA80ACPHi"/>
          <groups:member groups:name="Fatty-acid-CoA thioesterase (decanoate)" groups:idRef="R_FACOAE100"/>
          <groups:member groups:name="Fatty-acid-CoA thioesterase (dodecanoate)" groups:idRef="R_FACOAE120"/>
          <groups:member groups:name="Fatty-acid-CoA thioesterase (tetradecanoate)" groups:idRef="R_FACOAE140"/>
          <groups:member groups:name="Fatty-acid-CoA thioesterase (tetradecenoate)" groups:idRef="R_FACOAE141"/>
          <groups:member groups:name="Fatty-acid-CoA thioesterase (hexadecanoate)" groups:idRef="R_FACOAE160"/>
          <groups:member groups:name="Fatty-acid-CoA thioesterase (hexadecenoate)" groups:idRef="R_FACOAE161"/>
          <groups:member groups:name="Fatty-acid-CoA thioesterase (octadecanoate)" groups:idRef="R_FACOAE180"/>
          <groups:member groups:name="Fatty-acid-CoA thioesterase (octadecenoate)" groups:idRef="R_FACOAE181"/>
          <groups:member groups:name="Fatty-acid-CoA thioesterase (hexanoate)" groups:idRef="R_FACOAE60"/>
          <groups:member groups:name="Fatty-acid-CoA thioesterase (octanoate)" groups:idRef="R_FACOAE80"/>
          <groups:member groups:name="Fatty-acid-CoA ligase (decanoate transport via vectoral Co-A coupling)" groups:idRef="R_FACOAL100t2pp"/>
          <groups:member groups:name="Fatty-acid-CoA ligase (dodecanoate transport via vectoral Co-A coupling)" groups:idRef="R_FACOAL120t2pp"/>
          <groups:member groups:name="Fatty-acid-CoA ligase (tetradecanoate transport via vectoral Co-A coupling)" groups:idRef="R_FACOAL140t2pp"/>
          <groups:member groups:name="Fatty-acid-CoA ligase (tetradecenoate transport via vectoral Co-A coupling)" groups:idRef="R_FACOAL141t2pp"/>
          <groups:member groups:name="Fatty-acid-CoA ligase (hexadecanoate transport via vectoral Co-A coupling)" groups:idRef="R_FACOAL160t2pp"/>
          <groups:member groups:name="Fatty-acid-CoA ligase (hexadecenoate transport via vectoral Co-A coupling)" groups:idRef="R_FACOAL161t2pp"/>
          <groups:member groups:name="Fatty-acid-CoA ligase (octadecanoate transport via vectoral Co-A coupling)" groups:idRef="R_FACOAL180t2pp"/>
          <groups:member groups:name="Fatty-acid-CoA ligase (octadecenoate transport via vectoral Co-A coupling)" groups:idRef="R_FACOAL181t2pp"/>
          <groups:member groups:name="Fatty-acid-CoA ligase (hexanoate transport via vectoral Co-A coupling)" groups:idRef="R_FACOAL60t2pp"/>
          <groups:member groups:name="Fatty-acid-CoA ligase (octanoate transport via vectoral Co-A coupling)" groups:idRef="R_FACOAL80t2pp"/>
          <groups:member groups:name="Glucosamine-1-phosphate N-acetyltransferase" groups:idRef="R_G1PACT"/>
          <groups:member groups:name="Glucose-1-phosphate thymidylyltransferase" groups:idRef="R_G1PTT"/>
          <groups:member groups:name="UTP-glucose-1-phosphate uridylyltransferase (irreversible)" groups:idRef="R_GALUi"/>
          <groups:member groups:name="GDP-4-dehydro-6-deoxy-D-mannose epimerase" groups:idRef="R_GDMANE"/>
          <groups:member groups:name="GDP-mannose mannosyl hydrolase" groups:idRef="R_GDPMNH"/>
          <groups:member groups:name="GDP-mannose phyrophosphatase" groups:idRef="R_GDPMNP"/>
          <groups:member groups:name="Glutamine-fructose-6-phosphate transaminase" groups:idRef="R_GF6PTA"/>
          <groups:member groups:name="Glutamate racemase" groups:idRef="R_GLUR"/>
          <groups:member groups:name="GDP-D-mannose dehydratase" groups:idRef="R_GMAND"/>
          <groups:member groups:name="GDP-4-oxo-L-fucose reductase" groups:idRef="R_GOFUCR"/>
          <groups:member groups:name="5-keto-4-deoxyuronate isomerase" groups:idRef="R_KDUI"/>
          <groups:member groups:name="Mannose-1-phosphate guanylyltransferase (GDP)" groups:idRef="R_MAN1PT2"/>
          <groups:member groups:name="Myo-inositol 1-phosphatase" groups:idRef="R_MI1PP"/>
          <groups:member groups:name="Phospho-N-acetylmuramoyl-pentapeptide-transferase (meso-2,6-diaminopimelate)" groups:idRef="R_PAPPT3"/>
          <groups:member groups:name="Phosphoglucosamine mutase" groups:idRef="R_PGAMT"/>
          <groups:member groups:name="Poly-?-1,6-N-acetyl-D-glucosamine synthase" groups:idRef="R_PUACGAMS"/>
          <groups:member groups:name="Trans-2-decenoyl-ACP isomerase" groups:idRef="R_T2DECAI"/>
          <groups:member groups:name="DTDP-4-amino-4,6-dideoxy-D-glucose acetyltransferase" groups:idRef="R_TDPADGAT"/>
          <groups:member groups:name="DTDP-4-amino-4,6-dideoxy-D-glucose transaminase" groups:idRef="R_TDPAGTA"/>
          <groups:member groups:name="DTDP-4-dehydrorhamnose 3,5-epimerase" groups:idRef="R_TDPDRE"/>
          <groups:member groups:name="DTDP-4-dehydrorhamnose reductase" groups:idRef="R_TDPDRR"/>
          <groups:member groups:name="DTDPglucose 4,6-dehydratase" groups:idRef="R_TDPGDH"/>
          <groups:member groups:name="UDP-N-acetylmuramoyl-L-alanyl-D-glutamyl-meso-2,6-diaminopimelate synthetase" groups:idRef="R_UAAGDS"/>
          <groups:member groups:name="UDP-N-acetyl-D-mannosamine oxidoreductase" groups:idRef="R_UACMAMO"/>
          <groups:member groups:name="UDP-N-acetylglucosamine 2-epimerase" groups:idRef="R_UAG2E"/>
          <groups:member groups:name="UDP-N-acetylglucosamine 1-carboxyvinyltransferase" groups:idRef="R_UAGCVT"/>
          <groups:member groups:name="UDP-N-acetylglucosamine diphosphorylase" groups:idRef="R_UAGDP"/>
          <groups:member groups:name="UDP-N-acetylglucosamine-N-acetylmuramyl-(pentapeptide)pyrophosphoryl-undecaprenol N-acetylglucosamine transferase" groups:idRef="R_UAGPT3"/>
          <groups:member groups:name="UDP-N-acetylmuramoyl-L-alanyl-D-glutamate synthetase" groups:idRef="R_UAMAGS"/>
          <groups:member groups:name="UDP-N-acetylmuramoyl-L-alanine synthetase" groups:idRef="R_UAMAS"/>
          <groups:member groups:name="UDP-N-acetylenolpyruvoylglucosamine reductase" groups:idRef="R_UAPGR"/>
          <groups:member groups:name="Undecaprenyl-diphosphatase" groups:idRef="R_UDCPDP"/>
          <groups:member groups:name="Undecaprenyl-diphosphatase (periplasm)" groups:idRef="R_UDCPDPpp"/>
          <groups:member groups:name="UDPgalactopyranose mutase" groups:idRef="R_UDPGALM"/>
          <groups:member groups:name="UDPglucose 6-dehydrogenase" groups:idRef="R_UDPGD"/>
          <groups:member groups:name="Undecaprenyl-phosphate glucose phosphotransferase" groups:idRef="R_UDPGPT"/>
          <groups:member groups:name="UDP-N-acetylmuramoyl-L-alanyl-D-glutamyl-meso-2,6-diaminopimeloyl-D-alanyl-D-alanine synthetase" groups:idRef="R_UGMDDS"/>
          <groups:member groups:name="?-D-xyloside xylohydrolase" groups:idRef="R_XYHDL"/>
        </groups:listOfMembers>
      </groups:group>
      <groups:group metaid="meta_G_g24" sboTerm="SBO:0000633" groups:id="G_g24" groups:name="Glycine and Serine Metabolism" groups:kind="partonomy">
        <groups:listOfMembers>
          <groups:member groups:name="4-hydroxy-L-threonine aldolase" groups:idRef="R_4HTHRA"/>
          <groups:member groups:name="4-Hydroxy-L-threonine kinase" groups:idRef="R_4HTHRK"/>
          <groups:member groups:name="(S)-alpha-hydroxyglutarate dehydrogenase" groups:idRef="R_AHGDx"/>
          <groups:member groups:name="(R)-alpha-hydroxyglutarate dehydrogenase" groups:idRef="R_ARHGDx"/>
          <groups:member groups:name="D-serine dehydrogenase" groups:idRef="R_DSERDHr"/>
          <groups:member groups:name="Glycine hydroxymethyltransferase, reversible" groups:idRef="R_GHMT2r"/>
          <groups:member groups:name="Glycine C-acetyltransferase" groups:idRef="R_GLYAT"/>
          <groups:member groups:name="Glycerate kinase" groups:idRef="R_GLYCK2"/>
          <groups:member groups:name="L-serine dehydrogenase" groups:idRef="R_LSERDHr"/>
          <groups:member groups:name="N-methyltryptophan oxidase" groups:idRef="R_MTRPOX"/>
          <groups:member groups:name="Phosphoglycerate dehydrogenase" groups:idRef="R_PGCD"/>
          <groups:member groups:name="Phosphoserine transaminase" groups:idRef="R_PSERT"/>
          <groups:member groups:name="Phosphoserine phosphatase (L-serine)" groups:idRef="R_PSP_L"/>
          <groups:member groups:name="Phospho-L-serine phosphatase (periplasmic)" groups:idRef="R_PSP_Lpp"/>
          <groups:member groups:name="Sarcosine oxidase" groups:idRef="R_SARCOX"/>
          <groups:member groups:name="D-serine deaminase" groups:idRef="R_SERD_D"/>
          <groups:member groups:name="L-serine deaminase" groups:idRef="R_SERD_L"/>
          <groups:member groups:name="S-2-hydroxyglutarate oxidase" groups:idRef="R_SHGO"/>
          <groups:member groups:name="L-threonine dehydrogenase" groups:idRef="R_THRD"/>
        </groups:listOfMembers>
      </groups:group>
      <groups:group metaid="meta_G_g25" sboTerm="SBO:0000633" groups:id="G_g25" groups:name="Methionine Metabolism" groups:kind="partonomy">
        <groups:listOfMembers>
          <groups:member groups:name="S-adenosylhomocysteine nucleosidase" groups:idRef="R_AHCYSNS"/>
          <groups:member groups:name="Autoinducer-2 kinase" groups:idRef="R_AI2K"/>
          <groups:member groups:name="Cystathionine b-lyase" groups:idRef="R_CYSTL"/>
          <groups:member groups:name="4,5-dihydroxy-2,3-pentanedione cyclization (spontaneous)" groups:idRef="R_DHPTDCs2"/>
          <groups:member groups:name="Homocysteine S-methyltransferase" groups:idRef="R_HCYSMT"/>
          <groups:member groups:name="Homocysteine Methyltransferase" groups:idRef="R_HCYSMT2"/>
          <groups:member groups:name="Homoserine O-succinyltransferase" groups:idRef="R_HSST"/>
          <groups:member groups:name="Methionine adenosyltransferase" groups:idRef="R_METAT"/>
          <groups:member groups:name="L-amino acid N-acyltransferase" groups:idRef="R_METNA"/>
          <groups:member groups:name="Methionine oxidation (spontaneous)" groups:idRef="R_METOX1s"/>
          <groups:member groups:name="Methionine oxidation 2 (spontaneous)" groups:idRef="R_METOX2s"/>
          <groups:member groups:name="Methionine synthase" groups:idRef="R_METS"/>
          <groups:member groups:name="L-methionine-S-oxide reductase" groups:idRef="R_METSOXR1"/>
          <groups:member groups:name="L-methionine-R-sulfoxide reductase" groups:idRef="R_METSOXR2"/>
          <groups:member groups:name="(2R,4S)-2-methyl-2,3,3,4-tetrahydroxytetrahydrofuran synthesis (spontaneous)" groups:idRef="R_MTHTHFSs"/>
          <groups:member groups:name="Phospho-AI-2 isomerase" groups:idRef="R_PAI2I"/>
          <groups:member groups:name="3-hydroxy-2,4-pentadione 5-phosphate thiolase" groups:idRef="R_PAI2T"/>
          <groups:member groups:name="S-ribosylhomocysteine cleavage enzyme" groups:idRef="R_RHCCE"/>
          <groups:member groups:name="O-succinylhomoserine lyase (L-cysteine)" groups:idRef="R_SHSL1"/>
        </groups:listOfMembers>
      </groups:group>
      <groups:group metaid="meta_G_g26" sboTerm="SBO:0000633" groups:id="G_g26" groups:name="Glyoxylate Metabolism" groups:kind="partonomy">
        <groups:listOfMembers>
          <groups:member groups:name="Dehydroglycine Hydratase" groups:idRef="R_DHGLYH"/>
          <groups:member groups:name="Glyoxalate carboligase" groups:idRef="R_GLXCL"/>
          <groups:member groups:name="Glycerate kinase" groups:idRef="R_GLYCK"/>
          <groups:member groups:name="Glycolate dehydrogenase (NAD)" groups:idRef="R_GLYCLTDx"/>
          <groups:member groups:name="Glycolate dehydrogenase (NADP)" groups:idRef="R_GLYCLTDy"/>
        </groups:listOfMembers>
      </groups:group>
      <groups:group metaid="meta_G_g27" sboTerm="SBO:0000633" groups:id="G_g27" groups:name="Nitrogen Metabolism" groups:kind="partonomy">
        <groups:listOfMembers>
          <groups:member groups:name="4-(2-Aminoethyl)-1,2-benzenediol:oxygen oxidoreductase(deaminating)(flavin-containing)" groups:idRef="R_42A12BOOXpp"/>
          <groups:member groups:name="Allantoate amidinohydrolase" groups:idRef="R_ALLTAMH2"/>
          <groups:member groups:name="Allantoinase" groups:idRef="R_ALLTN"/>
          <groups:member groups:name="Carbamate kinase" groups:idRef="R_CBMKr"/>
          <groups:member groups:name="Cyanate aminohydrolase" groups:idRef="R_CYNTAH"/>
          <groups:member groups:name="NADH:flavorubredoxin oxidoreductase" groups:idRef="R_NHFRBO"/>
          <groups:member groups:name="Nitrate reductase (Ubiquinol-8)" groups:idRef="R_NO3R1bpp"/>
          <groups:member groups:name="Nitrate reductase (Menaquinol-8) (periplasm)" groups:idRef="R_NO3R2bpp"/>
          <groups:member groups:name="Nitric oxide dioxygenase" groups:idRef="R_NODOx"/>
          <groups:member groups:name="Nitric oxide dioxygenase" groups:idRef="R_NODOy"/>
          <groups:member groups:name="Nitrite Reductase (Ubiquinole-8, periplasm)" groups:idRef="R_NTRIR3pp"/>
          <groups:member groups:name="Nitrite Reductase (Menaquinole-8, periplasm)" groups:idRef="R_NTRIR4pp"/>
          <groups:member groups:name="Oxamate transcarbamoylase" groups:idRef="R_OXAMTC"/>
          <groups:member groups:name="Phenethylamine oxidase" groups:idRef="R_PEAMNOpp"/>
          <groups:member groups:name="Tyramine:oxygen oxidoreductase(deaminating)(flavin-containing) (periplasm)" groups:idRef="R_TYROXDApp"/>
          <groups:member groups:name="Ureidoglycine aminohydrolase" groups:idRef="R_UGCIAMH"/>
          <groups:member groups:name="Ureidoglycolate hydrolase" groups:idRef="R_UGLYCH"/>
        </groups:listOfMembers>
      </groups:group>
      <groups:group metaid="meta_G_g28" sboTerm="SBO:0000633" groups:id="G_g28" groups:name="Histidine Metabolism" groups:kind="partonomy">
        <groups:listOfMembers>
          <groups:member groups:name="ATP phosphoribosyltransferase" groups:idRef="R_ATPPRT"/>
          <groups:member groups:name="Histidinol dehydrogenase" groups:idRef="R_HISTD"/>
          <groups:member groups:name="Histidinol-phosphatase" groups:idRef="R_HISTP"/>
          <groups:member groups:name="Histidinol-phosphate transaminase" groups:idRef="R_HSTPT"/>
          <groups:member groups:name="Imidazole-glycerol-3-phosphate synthase" groups:idRef="R_IG3PS"/>
          <groups:member groups:name="Imidazoleglycerol-phosphate dehydratase" groups:idRef="R_IGPDH"/>
          <groups:member groups:name="Phosphoribosyl-AMP cyclohydrolase" groups:idRef="R_PRAMPC"/>
          <groups:member groups:name="Phosphoribosyl-ATP pyrophosphatase" groups:idRef="R_PRATPP"/>
          <groups:member groups:name="1-(5-phosphoribosyl)-5-[(5-phosphoribosylamino)methylideneamino)imidazole-4-carboxamide isomerase" groups:idRef="R_PRMICI"/>
          <groups:member groups:name="Phosphoribosylpyrophosphate synthetase" groups:idRef="R_PRPPS"/>
        </groups:listOfMembers>
      </groups:group>
      <groups:group metaid="meta_G_g29" sboTerm="SBO:0000633" groups:id="G_g29" groups:name="Inorganic Ion Transport and Metabolism" groups:kind="partonomy">
        <groups:listOfMembers>
          <groups:member groups:name="Silver transport out via proton antiport" groups:idRef="R_AGt3"/>
          <groups:member groups:name="Aminoalkylphosphonate N-acetyltransferase" groups:idRef="R_AMPNTAT"/>
          <groups:member groups:name="Aerobactin reductase" groups:idRef="R_ARBTNR1"/>
          <groups:member groups:name="Aerobactin reductase" groups:idRef="R_ARBTNR2"/>
          <groups:member groups:name="Aerobactin reductase" groups:idRef="R_ARBTNR3"/>
          <groups:member groups:name="Aerobactin Fe-loading reaction (spontaneous)" groups:idRef="R_ARBTNexs"/>
          <groups:member groups:name="Aerobactin secretion (to periplasm)" groups:idRef="R_ARBTNtpp"/>
          <groups:member groups:name="Arsenate reductase" groups:idRef="R_ASR"/>
          <groups:member groups:name="Calcium (Ca+2) transport out via proton antiport (periplasm)" groups:idRef="R_CA2t3pp"/>
          <groups:member groups:name="Calcium / sodium antiporter (1:1)" groups:idRef="R_CAt6pp"/>
          <groups:member groups:name="Cadmium (Cd+2) ABC transporter (periplasm)" groups:idRef="R_CD2abcpp"/>
          <groups:member groups:name="Cadmium (Cd+2) transport out via proton antiport (periplasm)" groups:idRef="R_CD2t3pp"/>
          <groups:member groups:name="Cadmium (+2) transport in via permease (no H+)" groups:idRef="R_CD2tpp"/>
          <groups:member groups:name="Chloride transport out via proton antiport (2:1) (periplasm)" groups:idRef="R_CLt3_2pp"/>
          <groups:member groups:name="Chloride ion transport in via diffusion (periplasm)" groups:idRef="R_CLtipp"/>
          <groups:member groups:name="Cobalt (Co+2) ABC transporter (periplasm)" groups:idRef="R_COBALT2abcpp"/>
          <groups:member groups:name="Cobalt (Co+2) transport out via proton antiport (periplasm)" groups:idRef="R_COBALT2t3pp"/>
          <groups:member groups:name="Cobalt transport in via permease (no H+)" groups:idRef="R_COBALT2tpp"/>
          <groups:member groups:name="Coprogen(Fe(III)) reductase" groups:idRef="R_CPGNR1"/>
          <groups:member groups:name="Coprogen(Fe(III)) reductase" groups:idRef="R_CPGNR2"/>
          <groups:member groups:name="Coprogen(Fe(III)) reductase" groups:idRef="R_CPGNR3"/>
          <groups:member groups:name="Coprogen unloaded secretion (extracellular)" groups:idRef="R_CPGNUtex"/>
          <groups:member groups:name="Coprogen unloaded secretion" groups:idRef="R_CPGNUtpp"/>
          <groups:member groups:name="Coprogen Fe-loading reaction (spontaneaous)" groups:idRef="R_CPGNexs"/>
          <groups:member groups:name="Cuprous Oxidase (Cu+1)" groups:idRef="R_CU1Opp"/>
          <groups:member groups:name="Copper (Cu +1) ABC transporter (periplasm)" groups:idRef="R_CU1abcpp"/>
          <groups:member groups:name="Copper (Cu+2) ABC transporter (periplasm)" groups:idRef="R_CU2abcpp"/>
          <groups:member groups:name="Copper transport in via permease (no H+)" groups:idRef="R_CU2tpp"/>
          <groups:member groups:name="Cyanide sulfurtransferase (periplasmic)" groups:idRef="R_CYANSTpp"/>
          <groups:member groups:name="23dhbsz3 Fe III transport via ABC system periplasm" groups:idRef="R_DHBSZ3FEabcpp"/>
          <groups:member groups:name="Enterochelin Esterase" groups:idRef="R_ENTERES"/>
          <groups:member groups:name="FMNH2-dependent monooxygenase" groups:idRef="R_FDMO"/>
          <groups:member groups:name="FMNH2-dependent monooxygenase (methanesulfonate)" groups:idRef="R_FDMO2"/>
          <groups:member groups:name="FMNH2-dependent monooxygenase (ethanesulfonate)" groups:idRef="R_FDMO3"/>
          <groups:member groups:name="FMNH2-dependent monooxygenase (butanesulfonate)" groups:idRef="R_FDMO4"/>
          <groups:member groups:name="FMNH2-dependent monooxygenase (sulfoacetate)" groups:idRef="R_FDMO6"/>
          <groups:member groups:name="Iron (II) transport via ABC system (periplasm)" groups:idRef="R_FE2abcpp"/>
          <groups:member groups:name="Iron (II) transport in via proton symport (periplasm)" groups:idRef="R_FE2t2pp"/>
          <groups:member groups:name="Iron (Fe+2) transport out via proton antiport (periplasm)" groups:idRef="R_FE2t3pp"/>
          <groups:member groups:name="Iron (+2) transport in via permease (no H+)" groups:idRef="R_FE2tpp"/>
          <groups:member groups:name="Ferric-dicitrate reductase via nadph" groups:idRef="R_FE3DCITR5"/>
          <groups:member groups:name="Iron transport from ferric-dicitrate via ABC system (periplasm)" groups:idRef="R_FE3DCITabcpp"/>
          <groups:member groups:name="Dicitrate Fe(III) binding (spontaneous)" groups:idRef="R_FE3DCITexs"/>
          <groups:member groups:name="Fe(III)-(2,3-dihydroxybenzoylserine)3 reductase via NADPH" groups:idRef="R_FE3DHBZS3R"/>
          <groups:member groups:name="Fe(III)hydroxamate reductase" groups:idRef="R_FE3HOXR1"/>
          <groups:member groups:name="Fe(III)hydroxamate reductase" groups:idRef="R_FE3HOXR2"/>
          <groups:member groups:name="Fe(III)hydroxamate reductase" groups:idRef="R_FE3HOXR3"/>
          <groups:member groups:name="Fe(III)hydroxamate unloaded secretion" groups:idRef="R_FE3HOXUtex"/>
          <groups:member groups:name="Fe(III)hydroxamate unloaded secretion (extracellular)" groups:idRef="R_FE3HOXUtpp"/>
          <groups:member groups:name="Ferric-dicitrate transport via ABC system (periplasm)" groups:idRef="R_FE3HOXabcpp"/>
          <groups:member groups:name="Fe(III) hydroxamate Fe-loading reaction (spontaneaous)" groups:idRef="R_FE3HOXexs"/>
          <groups:member groups:name="Iron (III) transport via ABC system (periplasm to cytoplasm)" groups:idRef="R_FE3abcpp"/>
          <groups:member groups:name="Ferrichrome reductase" groups:idRef="R_FECRMR1"/>
          <groups:member groups:name="Ferrichrome reductase" groups:idRef="R_FECRMR2"/>
          <groups:member groups:name="Ferrichrome reductase" groups:idRef="R_FECRMR3"/>
          <groups:member groups:name="Ferrichrome (minus Fe) secretion (to extracellular)" groups:idRef="R_FECRMUtex"/>
          <groups:member groups:name="Ferrichrome (minus Fe) secretion (to periplasm)" groups:idRef="R_FECRMUtpp"/>
          <groups:member groups:name="Ferrichrome transport via ABC system (periplasm)" groups:idRef="R_FECRMabcpp"/>
          <groups:member groups:name="Ferrichrome Fe(III)-loading reaction (spontaneous)" groups:idRef="R_FECRMexs"/>
          <groups:member groups:name="Enterochelin Esterase (Fe containing)" groups:idRef="R_FEENTERES"/>
          <groups:member groups:name="Fe-enterobactin reduction (Fe(III)-unloading)" groups:idRef="R_FEENTERR1"/>
          <groups:member groups:name="Fe-enterobactin reduction (Fe(III)-unloading)" groups:idRef="R_FEENTERR2"/>
          <groups:member groups:name="Fe-enterobactin reduction (Fe(III)-unloading)" groups:idRef="R_FEENTERR3"/>
          <groups:member groups:name="Fe-enterobactin reduction via nadph" groups:idRef="R_FEENTERR4"/>
          <groups:member groups:name="Fe-enterobactin transport via ABC system (periplasm)" groups:idRef="R_FEENTERabcpp"/>
          <groups:member groups:name="Enterobactin Fe(III) binding (spontaneous)" groups:idRef="R_FEENTERexs"/>
          <groups:member groups:name="Enterochelin transport (secretion periplasm)" groups:idRef="R_FEENTERtex"/>
          <groups:member groups:name="Ferroxamine reductase" groups:idRef="R_FEOXAMR1"/>
          <groups:member groups:name="Ferroxamine reductase" groups:idRef="R_FEOXAMR2"/>
          <groups:member groups:name="Ferroxamine reductase" groups:idRef="R_FEOXAMR3"/>
          <groups:member groups:name="Ferroxamine (minus Fe3) secretion (to extracellular)" groups:idRef="R_FEOXAMUtex"/>
          <groups:member groups:name="Ferroxamine (minus Fe3) secretion (to periplasm)" groups:idRef="R_FEOXAMUtpp"/>
          <groups:member groups:name="Ferroxamine transport via ABC system (periplasm)" groups:idRef="R_FEOXAMabcpp"/>
          <groups:member groups:name="Ferroxamine Fe3-loading reaction (spontaneous)" groups:idRef="R_FEOXAMexs"/>
          <groups:member groups:name="Ferroxidase" groups:idRef="R_FEROpp"/>
          <groups:member groups:name="Hydrogen sulfide oxidation" groups:idRef="R_H2SO"/>
          <groups:member groups:name="Mercury (Hg+2) ABC transporter (periplasm)" groups:idRef="R_HG2abcpp"/>
          <groups:member groups:name="Mercury (Hg+2) transport out via proton antiport (periplasm)" groups:idRef="R_HG2t3pp"/>
          <groups:member groups:name="Potassium ABC transporter (periplasm)" groups:idRef="R_Kabcpp"/>
          <groups:member groups:name="Potassium transport in via proton symport (periplasm)" groups:idRef="R_Kt2pp"/>
          <groups:member groups:name="Potassium transport out via proton antiport (periplasm)" groups:idRef="R_Kt3pp"/>
          <groups:member groups:name="Magnesium (Mg+2) transport in/out via proton antiport (periplasm)" groups:idRef="R_MG2t3_2pp"/>
          <groups:member groups:name="Magnesium (+2) transport in via diffusion" groups:idRef="R_MG2tpp"/>
          <groups:member groups:name="Magnesium (Mg+2) ABC transporter (ubtake, periplasm)" groups:idRef="R_MG2uabcpp"/>
          <groups:member groups:name="Manganese (Mn+2) transport out via proton antiport (periplasm)" groups:idRef="R_MN2t3pp"/>
          <groups:member groups:name="Manganese transport in via permease (no H+)" groups:idRef="R_MN2tpp"/>
          <groups:member groups:name="Molybdate transport via ABC system (periplasm)" groups:idRef="R_MOBDabcpp"/>
          <groups:member groups:name="Nitrious oxide transport (diffusion)" groups:idRef="R_N2Otpp"/>
          <groups:member groups:name="Sodium proton antiporter (H:NA is 1.5) (periplasm)" groups:idRef="R_NAt3_1p5pp"/>
          <groups:member groups:name="Sodium proton antiporter (H:NA is 2) (periplasm)" groups:idRef="R_NAt3_2pp"/>
          <groups:member groups:name="Sodium transport out via proton antiport (cytoplasm to periplasm)" groups:idRef="R_NAt3pp"/>
          <groups:member groups:name="Ammonia reversible transport (periplasm)" groups:idRef="R_NH4tpp"/>
          <groups:member groups:name="Nickle (Ni+2) ABC transporter (periplasm)" groups:idRef="R_NI2abcpp"/>
          <groups:member groups:name="Nickle (Ni+2) transport out via proton antiport (periplasm)" groups:idRef="R_NI2t3pp"/>
          <groups:member groups:name="Nickel (+2) transport in via permease (no H+)" groups:idRef="R_NI2tpp"/>
          <groups:member groups:name="Nickel transport via ABC system (uptake, periplasm)" groups:idRef="R_NI2uabcpp"/>
          <groups:member groups:name="Nitrite transport in via proton symport, reversible (periplasm)" groups:idRef="R_NO2t2rpp"/>
          <groups:member groups:name="Nitrate transport in via nitrite antiport (periplasm)" groups:idRef="R_NO3t7pp"/>
          <groups:member groups:name="NO transport (diffusion)" groups:idRef="R_NOtpp"/>
          <groups:member groups:name="O2 transport via diffusion (periplasm)" groups:idRef="R_O2tpp"/>
          <groups:member groups:name="Phosphate reversible transport via symport (periplasm)" groups:idRef="R_PIt2rpp"/>
          <groups:member groups:name="Phosphate export via facillated diffusion (periplasm)" groups:idRef="R_PItpp"/>
          <groups:member groups:name="Phosphate transport via ABC system (uptake, periplasm)" groups:idRef="R_PIuabcpp"/>
          <groups:member groups:name="Selenate glutathione reductase" groups:idRef="R_SELGTHR"/>
          <groups:member groups:name="Selenate glutathione reductase II" groups:idRef="R_SELGTHR2"/>
          <groups:member groups:name="Selenate glutathione reductase III" groups:idRef="R_SELGTHR3"/>
          <groups:member groups:name="Selenate reductase" groups:idRef="R_SELR"/>
          <groups:member groups:name="Selenatenate transport via ABC system (periplasm)" groups:idRef="R_SELabcpp"/>
          <groups:member groups:name="Selenite ABC transporter (periplasm)" groups:idRef="R_SLNTabcpp"/>
          <groups:member groups:name="SO2 transport via diffusion (periplasm)" groups:idRef="R_SO2tpp"/>
          <groups:member groups:name="Sulfate transport in via proton symport (periplasm to cytoplasm)" groups:idRef="R_SO4t2pp"/>
          <groups:member groups:name="Sulfate transport via ABC system (periplasm)" groups:idRef="R_SULabcpp"/>
          <groups:member groups:name="Thiosulfate transport via ABC system (periplasm)" groups:idRef="R_TSULabcpp"/>
          <groups:member groups:name="Tungstate transport via ABC system (periplasm)" groups:idRef="R_TUNGSabcpp"/>
          <groups:member groups:name="Zinc (Zn+2) ABC transporter, efflux (periplasm)" groups:idRef="R_ZN2abcpp"/>
          <groups:member groups:name="Zinc (Zn+2) transport out via proton antiport (periplasm)" groups:idRef="R_ZN2t3pp"/>
          <groups:member groups:name="Zinc transport in via permease (no H+)" groups:idRef="R_ZN2tpp"/>
          <groups:member groups:name="Zinc (Zn+2) transport via ABC system (periplasm)" groups:idRef="R_ZNabcpp"/>
        </groups:listOfMembers>
      </groups:group>
      <groups:group metaid="meta_G_g30" sboTerm="SBO:0000633" groups:id="G_g30" groups:name="Glutamate Metabolism" groups:kind="partonomy">
        <groups:listOfMembers>
          <groups:member groups:name="Glutamine synthetase" groups:idRef="R_GLNS"/>
          <groups:member groups:name="Glutamate Decarboxylase" groups:idRef="R_GLUDC"/>
          <groups:member groups:name="Glutamate dehydrogenase (NADP)" groups:idRef="R_GLUDy"/>
          <groups:member groups:name="Glutaminase" groups:idRef="R_GLUN"/>
          <groups:member groups:name="Glutaminase" groups:idRef="R_GLUNpp"/>
          <groups:member groups:name="Glutamate synthase (NADPH)" groups:idRef="R_GLUSy"/>
        </groups:listOfMembers>
      </groups:group>
      <groups:group metaid="meta_G_g31" sboTerm="SBO:0000633" groups:id="G_g31" groups:name="Glycerophospholipid Metabolism" groups:kind="partonomy">
        <groups:listOfMembers>
          <groups:member groups:name="2-acyl-glycerophospho-ethanolamine acyltransferase (n-C12:0)" groups:idRef="R_2AGPEAT120"/>
          <groups:member groups:name="2-acyl-glycerophospho-ethanolamine acyltransferase (n-C14:0)" groups:idRef="R_2AGPEAT140"/>
          <groups:member groups:name="2-acyl-glycerophospho-ethanolamine acyltransferase (n-C14:1)" groups:idRef="R_2AGPEAT141"/>
          <groups:member groups:name="2-acyl-glycerophospho-ethanolamine acyltransferase (n-C16:0)" groups:idRef="R_2AGPEAT160"/>
          <groups:member groups:name="2-acyl-glycerophospho-ethanolamine acyltransferase (n-C16:1)" groups:idRef="R_2AGPEAT161"/>
          <groups:member groups:name="2-acyl-glycerophospho-ethanolamine acyltransferase (n-C18:0)" groups:idRef="R_2AGPEAT180"/>
          <groups:member groups:name="2-acyl-glycerophospho-ethanolamine acyltransferase (n-C18:1)" groups:idRef="R_2AGPEAT181"/>
          <groups:member groups:name="2-acyl-glycerophospho-glycerol acyltransferase (n-C12:0)" groups:idRef="R_2AGPGAT120"/>
          <groups:member groups:name="2-acyl-glycerophospho-glycerol acyltransferase (n-C14:0)" groups:idRef="R_2AGPGAT140"/>
          <groups:member groups:name="2-acyl-glycerophospho-glycerol acyltransferase (n-C14:1)" groups:idRef="R_2AGPGAT141"/>
          <groups:member groups:name="2-acyl-glycerophospho-glycerol acyltransferase (n-C16:0)" groups:idRef="R_2AGPGAT160"/>
          <groups:member groups:name="2-acyl-glycerophospho-glycerol acyltransferase (n-C16:1)" groups:idRef="R_2AGPGAT161"/>
          <groups:member groups:name="2-acyl-glycerophospho-glycerol acyltransferase (n-C18:0)" groups:idRef="R_2AGPGAT180"/>
          <groups:member groups:name="2-acyl-glycerophospho-glycerol acyltransferase (n-C18:1)" groups:idRef="R_2AGPGAT181"/>
          <groups:member groups:name="Acyl-(acyl carrier protein):phosphate acyltransferase (C12:0)" groups:idRef="R_ACPPAT120"/>
          <groups:member groups:name="Acyl-(acyl carrier protein):phosphate acyltransferase (C14:0)" groups:idRef="R_ACPPAT140"/>
          <groups:member groups:name="Acyl-(acyl carrier protein):phosphate acyltransferase (C14:1)" groups:idRef="R_ACPPAT141"/>
          <groups:member groups:name="Acyl-(acyl carrier protein):phosphate acyltransferase (C16:0)" groups:idRef="R_ACPPAT160"/>
          <groups:member groups:name="Acyl-(acyl carrier protein):phosphate acyltransferase (C16:1)" groups:idRef="R_ACPPAT161"/>
          <groups:member groups:name="Acyl-(acyl carrier protein):phosphate acyltransferase (C18:0)" groups:idRef="R_ACPPAT180"/>
          <groups:member groups:name="Acyl-(acyl carrier protein):phosphate acyltransferase (C18:1)" groups:idRef="R_ACPPAT181"/>
          <groups:member groups:name="1-tetradecanoyl-sn-glycerol 3-phosphate O-acyltransferase (n-C12:0)" groups:idRef="R_AGPAT120"/>
          <groups:member groups:name="1-tetradecanoyl-sn-glycerol 3-phosphate O-acyltransferase (n-C14:0)" groups:idRef="R_AGPAT140"/>
          <groups:member groups:name="1-tetradec-7-enoyl-sn-glycerol 3-phosphate O-acyltransferase (n-C14:1)" groups:idRef="R_AGPAT141"/>
          <groups:member groups:name="1-hexadecanoyl-sn-glycerol 3-phosphate O-acyltransferase (n-C16:0)" groups:idRef="R_AGPAT160"/>
          <groups:member groups:name="1-hexadec-7-enoyl-sn-glycerol 3-phosphate O-acyltransferase (n-C16:1)" groups:idRef="R_AGPAT161"/>
          <groups:member groups:name="1-octadecanoyl-sn-glycerol 3-phosphate O-acyltransferase (n-C18:0)" groups:idRef="R_AGPAT180"/>
          <groups:member groups:name="1-octadec-7-enoyl-sn-glycerol 3-phosphate O-acyltransferase (n-C18:1)" groups:idRef="R_AGPAT181"/>
          <groups:member groups:name="Aldose reductase (acetol)" groups:idRef="R_ALR4x"/>
          <groups:member groups:name="Acyl-phosphate:glycerol-3-phosphate acyltransferase (C12:0)" groups:idRef="R_APG3PAT120"/>
          <groups:member groups:name="Acyl-phosphate:glycerol-3-phosphate acyltransferase (C14:0)" groups:idRef="R_APG3PAT140"/>
          <groups:member groups:name="Acyl-phosphate:glycerol-3-phosphate acyltransferase (C14:1)" groups:idRef="R_APG3PAT141"/>
          <groups:member groups:name="Acyl-phosphate:glycerol-3-phosphate acyltransferase (C16:0)" groups:idRef="R_APG3PAT160"/>
          <groups:member groups:name="Acyl-phosphate:glycerol-3-phosphate acyltransferase (C16:1)" groups:idRef="R_APG3PAT161"/>
          <groups:member groups:name="Acyl-phosphate:glycerol-3-phosphate acyltransferase (C18:0)" groups:idRef="R_APG3PAT180"/>
          <groups:member groups:name="Acyl-phosphate:glycerol-3-phosphate acyltransferase (C18:1)" groups:idRef="R_APG3PAT181"/>
          <groups:member groups:name="Acylphosphatase (C12:0)" groups:idRef="R_APH120"/>
          <groups:member groups:name="Acylphosphatase (C14:0)" groups:idRef="R_APH140"/>
          <groups:member groups:name="Acylphosphatase (C14:1)" groups:idRef="R_APH141"/>
          <groups:member groups:name="Acylphosphatase (C16:0)" groups:idRef="R_APH160"/>
          <groups:member groups:name="Acylphosphatase (C16:1)" groups:idRef="R_APH161"/>
          <groups:member groups:name="Acylphosphatase (C18:0)" groups:idRef="R_APH180"/>
          <groups:member groups:name="Acylphosphatase (C18:1)" groups:idRef="R_APH181"/>
          <groups:member groups:name="CDP-Diacylglycerol pyrophostatase (n-C12:0)" groups:idRef="R_CDAPPA120"/>
          <groups:member groups:name="CDP-Diacylglycerol pyrophostatase (n-C14:0)" groups:idRef="R_CDAPPA140"/>
          <groups:member groups:name="CDP-Diacylglycerol pyrophostatase (n-C14:1)" groups:idRef="R_CDAPPA141"/>
          <groups:member groups:name="CDP-Diacylglycerol pyrophostatase (n-C16:0)" groups:idRef="R_CDAPPA160"/>
          <groups:member groups:name="CDP-Diacylglycerol pyrophostatase (n-C16:1)" groups:idRef="R_CDAPPA161"/>
          <groups:member groups:name="CDP-Diacylglycerol pyrophostatase (n-C18:0)" groups:idRef="R_CDAPPA180"/>
          <groups:member groups:name="CDP-Diacylglycerol pyrophostatase (n-C18:1)" groups:idRef="R_CDAPPA181"/>
          <groups:member groups:name="Cyclopropane fatty acid synthase (Phosphatidylethanolamine, n-C16:0)" groups:idRef="R_CFAS160E"/>
          <groups:member groups:name="Cyclopropane fatty acid synthase (Phosphatidylglycerol, n-C16:0)" groups:idRef="R_CFAS160G"/>
          <groups:member groups:name="Cyclopropane fatty acid synthase (Phosphatidylethanolamine, n-C18:0)" groups:idRef="R_CFAS180E"/>
          <groups:member groups:name="Cyclopropane fatty acid synthase (Phosphatidylglycerol, n-C18:0)" groups:idRef="R_CFAS180G"/>
          <groups:member groups:name="Cardiolipin hydrolase (periplasm, n-C12:0)" groups:idRef="R_CLPNH120pp"/>
          <groups:member groups:name="Cardiolipin hydrolase (periplasm, n-C14:0)" groups:idRef="R_CLPNH140pp"/>
          <groups:member groups:name="Cardiolipin hydrolase (periplasm, n-C14:1)" groups:idRef="R_CLPNH141pp"/>
          <groups:member groups:name="Cardiolipin hydrolase (periplasm, n-C16:0)" groups:idRef="R_CLPNH160pp"/>
          <groups:member groups:name="Cardiolipin hydrolase (periplasm, n-C16:1)" groups:idRef="R_CLPNH161pp"/>
          <groups:member groups:name="Cardiolipin hydrolase (periplasm, n-C18:0)" groups:idRef="R_CLPNH180pp"/>
          <groups:member groups:name="Cardiolipin hydrolase (periplasm, n-C18:1)" groups:idRef="R_CLPNH181pp"/>
          <groups:member groups:name="Cardiolipin synthase (periplasmic, n-C12:0)" groups:idRef="R_CLPNS120pp"/>
          <groups:member groups:name="Cardiolipin synthase (periplasmic, n-C14:0)" groups:idRef="R_CLPNS140pp"/>
          <groups:member groups:name="Cardiolipin synthase (periplasmic, n-C14:1)" groups:idRef="R_CLPNS141pp"/>
          <groups:member groups:name="Cardiolipin synthase (periplasmic, n-C16:0)" groups:idRef="R_CLPNS160pp"/>
          <groups:member groups:name="Cardiolipin synthase (periplasmic, n-C16:1)" groups:idRef="R_CLPNS161pp"/>
          <groups:member groups:name="Cardiolipin synthase (periplasmic, n-C18:0)" groups:idRef="R_CLPNS180pp"/>
          <groups:member groups:name="Cardiolipin synthase (periplasmic, n-C18:1)" groups:idRef="R_CLPNS181pp"/>
          <groups:member groups:name="Diacylglycerol kinase (n-C12:0)" groups:idRef="R_DAGK120"/>
          <groups:member groups:name="Diacylglycerol kinase (n-C14:0)" groups:idRef="R_DAGK140"/>
          <groups:member groups:name="Diacylglycerol kinase (n-C14:1)" groups:idRef="R_DAGK141"/>
          <groups:member groups:name="Diacylglycerol kinase (n-C16:0)" groups:idRef="R_DAGK160"/>
          <groups:member groups:name="Diacylglycerol kinase (n-C16:1)" groups:idRef="R_DAGK161"/>
          <groups:member groups:name="Diacylglycerol kinase (n-C18:0)" groups:idRef="R_DAGK180"/>
          <groups:member groups:name="Diacylglycerol kinase (n-C18:1)" groups:idRef="R_DAGK181"/>
          <groups:member groups:name="CDP-diacylglycerol synthetase (n-C12:0)" groups:idRef="R_DASYN120"/>
          <groups:member groups:name="CDP-diacylglycerol synthetase (n-C14:0)" groups:idRef="R_DASYN140"/>
          <groups:member groups:name="CDP-diacylglycerol synthetase (n-C14:1)" groups:idRef="R_DASYN141"/>
          <groups:member groups:name="CDP-diacylglycerol synthetase (n-C16:0)" groups:idRef="R_DASYN160"/>
          <groups:member groups:name="CDP-diacylglycerol synthetase (n-C16:1)" groups:idRef="R_DASYN161"/>
          <groups:member groups:name="CDP-diacylglycerol synthetase (n-C18:0)" groups:idRef="R_DASYN180"/>
          <groups:member groups:name="CDP-diacylglycerol synthetase (n-C18:1)" groups:idRef="R_DASYN181"/>
          <groups:member groups:name="Glycerol-3-phosphate acyltransferase (C12:0)" groups:idRef="R_G3PAT120"/>
          <groups:member groups:name="Glycerol-3-phosphate acyltransferase (C14:0)" groups:idRef="R_G3PAT140"/>
          <groups:member groups:name="Glycerol-3-phosphate acyltransferase (C14:1)" groups:idRef="R_G3PAT141"/>
          <groups:member groups:name="Glycerol-3-phosphate acyltransferase (C16:0)" groups:idRef="R_G3PAT160"/>
          <groups:member groups:name="Glycerol-3-phosphate acyltransferase (C16:1)" groups:idRef="R_G3PAT161"/>
          <groups:member groups:name="Glycerol-3-phosphate acyltransferase (C18:0)" groups:idRef="R_G3PAT180"/>
          <groups:member groups:name="Glycerol-3-phosphate acyltransferase (C18:1)" groups:idRef="R_G3PAT181"/>
          <groups:member groups:name="Glycerophosphodiester phosphodiesterase (Glycerophosphocholine)" groups:idRef="R_GPDDA1"/>
          <groups:member groups:name="Glycerophosphodiester phosphodiesterase (Glycerophosphocholine)" groups:idRef="R_GPDDA1pp"/>
          <groups:member groups:name="Glycerophosphodiester phosphodiesterase (Glycerophosphoethanolamine)" groups:idRef="R_GPDDA2"/>
          <groups:member groups:name="Glycerophosphodiester phosphodiesterase (Glycerophosphoethanolamine)" groups:idRef="R_GPDDA2pp"/>
          <groups:member groups:name="Glycerophosphodiester phosphodiesterase (Glycerophosphoserine)" groups:idRef="R_GPDDA3"/>
          <groups:member groups:name="Glycerophosphodiester phosphodiesterase (Glycerophosphoserine)" groups:idRef="R_GPDDA3pp"/>
          <groups:member groups:name="Glycerophosphodiester phosphodiesterase (Glycerophosphoglycerol)" groups:idRef="R_GPDDA4"/>
          <groups:member groups:name="Glycerophosphodiester phosphodiesterase (Glycerophosphoglycerol)" groups:idRef="R_GPDDA4pp"/>
          <groups:member groups:name="Glycerophosphodiester phosphodiesterase (Glycerophosphoinositol)" groups:idRef="R_GPDDA5"/>
          <groups:member groups:name="Glycerophosphodiester phosphodiesterase (Glycerophosphoinositol)" groups:idRef="R_GPDDA5pp"/>
          <groups:member groups:name="Lysophospholipase L1 (2-acylglycerophosphotidate, n-C12:0) (periplasm)" groups:idRef="R_LPLIPAL1A120pp"/>
          <groups:member groups:name="Lysophospholipase L1 (2-acylglycerophosphotidate, n-C14:0) (periplasm)" groups:idRef="R_LPLIPAL1A140pp"/>
          <groups:member groups:name="Lysophospholipase L1 (2-acylglycerophosphotidate, n-C14:1) (periplasm)" groups:idRef="R_LPLIPAL1A141pp"/>
          <groups:member groups:name="Lysophospholipase L1 (2-acylglycerophosphotidate, n-C16:0) (periplasm)" groups:idRef="R_LPLIPAL1A160pp"/>
          <groups:member groups:name="Lysophospholipase L1 (2-acylglycerophosphotidate, n-C16:1) (periplasm)" groups:idRef="R_LPLIPAL1A161pp"/>
          <groups:member groups:name="Lysophospholipase L1 (2-acylglycerophosphotidate, n-C18:0) (periplasm)" groups:idRef="R_LPLIPAL1A180pp"/>
          <groups:member groups:name="Lysophospholipase L1 (2-acylglycerophosphotidate, n-C18:1) (periplasm)" groups:idRef="R_LPLIPAL1A181pp"/>
          <groups:member groups:name="Lysophospholipase L1 (2-acylglycerophosphoethanolamine, n-C12:0) (periplasm)" groups:idRef="R_LPLIPAL1E120pp"/>
          <groups:member groups:name="Lysophospholipase L1 (2-acylglycerophosphoethanolamine, n-C14:0) (periplasm)" groups:idRef="R_LPLIPAL1E140pp"/>
          <groups:member groups:name="Lysophospholipase L1 (2-acylglycerophosphoethanolamine, n-C14:1) (periplasm)" groups:idRef="R_LPLIPAL1E141pp"/>
          <groups:member groups:name="Lysophospholipase L1 (2-acylglycerophosphoethanolamine, n-C16:0) (periplasm)" groups:idRef="R_LPLIPAL1E160pp"/>
          <groups:member groups:name="Lysophospholipase L1 (2-acylglycerophosphoethanolamine, n-C16:1) (periplasm)" groups:idRef="R_LPLIPAL1E161pp"/>
          <groups:member groups:name="Lysophospholipase L1 (2-acylglycerophosphoethanolamine, n-C18:0) (periplasm)" groups:idRef="R_LPLIPAL1E180pp"/>
          <groups:member groups:name="Lysophospholipase L1 (2-acylglycerophosphoethanolamine, n-C18:1) (periplasm)" groups:idRef="R_LPLIPAL1E181pp"/>
          <groups:member groups:name="Lysophospholipase L1 (2-acylglycerophosphoglycerol, n-C12:0) (periplasm)" groups:idRef="R_LPLIPAL1G120pp"/>
          <groups:member groups:name="Lysophospholipase L1 (2-acylglycerophosphoglycerol, n-C14:0) (periplasm)" groups:idRef="R_LPLIPAL1G140pp"/>
          <groups:member groups:name="Lysophospholipase L1 (2-acylglycerophosphoglycerol, n-C14:1) (periplasm)" groups:idRef="R_LPLIPAL1G141pp"/>
          <groups:member groups:name="Lysophospholipase L1 (2-acylglycerophosphoglycerol, n-C16:0) (periplasm)" groups:idRef="R_LPLIPAL1G160pp"/>
          <groups:member groups:name="Lysophospholipase L1 (2-acylglycerophosphoglycerol, n-C16:1) (periplasm)" groups:idRef="R_LPLIPAL1G161pp"/>
          <groups:member groups:name="Lysophospholipase L1 (2-acylglycerophosphoglycerol, n-C18:0) (periplasm)" groups:idRef="R_LPLIPAL1G180pp"/>
          <groups:member groups:name="Lysophospholipase L1 (2-acylglycerophosphoglycerol, n-C18:1) (periplasm)" groups:idRef="R_LPLIPAL1G181pp"/>
          <groups:member groups:name="Lysophospholipase L2 (2-acylglycerophosphotidate, n-C12:0)" groups:idRef="R_LPLIPAL2A120"/>
          <groups:member groups:name="Lysophospholipase L2 (2-acylglycerophosphotidate, n-C14:0)" groups:idRef="R_LPLIPAL2A140"/>
          <groups:member groups:name="Lysophospholipase L2 (2-acylglycerophosphotidate, n-C14:1)" groups:idRef="R_LPLIPAL2A141"/>
          <groups:member groups:name="Lysophospholipase L2 (2-acylglycerophosphotidate, n-C16:0)" groups:idRef="R_LPLIPAL2A160"/>
          <groups:member groups:name="Lysophospholipase L2 (2-acylglycerophosphotidate, n-C16:1)" groups:idRef="R_LPLIPAL2A161"/>
          <groups:member groups:name="Lysophospholipase L2 (2-acylglycerophosphotidate, n-C18:0)" groups:idRef="R_LPLIPAL2A180"/>
          <groups:member groups:name="Lysophospholipase L2 (2-acylglycerophosphotidate, n-C18:1)" groups:idRef="R_LPLIPAL2A181"/>
          <groups:member groups:name="Lysophospholipase L2 (acyltransferase, 2-acyl-glycerophosphoethanolamine, n-C12:0)" groups:idRef="R_LPLIPAL2ATE120"/>
          <groups:member groups:name="Lysophospholipase L2 (acyltransferase, 2-acyl-glycerophosphoethanolamine, n-C14:0)" groups:idRef="R_LPLIPAL2ATE140"/>
          <groups:member groups:name="Lysophospholipase L2 (acyltransferase, 2-acyl-glycerophosphoethanolamine, n-C14:1)" groups:idRef="R_LPLIPAL2ATE141"/>
          <groups:member groups:name="Lysophospholipase L2 (acyltransferase, 2-acyl-glycerophosphoethanolamine, n-C16:0)" groups:idRef="R_LPLIPAL2ATE160"/>
          <groups:member groups:name="Lysophospholipase L2 (acyltransferase, 2-acyl-glycerophosphoethanolamine, n-C16:1)" groups:idRef="R_LPLIPAL2ATE161"/>
          <groups:member groups:name="Lysophospholipase L2 (acyltransferase, 2-acyl-glycerophosphoethanolamine, n-C18:0)" groups:idRef="R_LPLIPAL2ATE180"/>
          <groups:member groups:name="Lysophospholipase L2 (acyltransferase, 2-acyl-glycerophosphoethanolamine, n-C18:1)" groups:idRef="R_LPLIPAL2ATE181"/>
          <groups:member groups:name="Lysophospholipase L2 (acyltransferase, 2-acyl-glycerophosphoglycerol, n-C12:0)" groups:idRef="R_LPLIPAL2ATG120"/>
          <groups:member groups:name="Lysophospholipase L2 (acyltransferase, 2-acyl-glycerophosphoglycerol, n-C14:0)" groups:idRef="R_LPLIPAL2ATG140"/>
          <groups:member groups:name="Lysophospholipase L2 (acyltransferase, 2-acyl-glycerophosphoglycerol, n-C14:1)" groups:idRef="R_LPLIPAL2ATG141"/>
          <groups:member groups:name="Lysophospholipase L2 (acyltransferase, 2-acyl-glycerophosphoglycerol, n-C16:0)" groups:idRef="R_LPLIPAL2ATG160"/>
          <groups:member groups:name="Lysophospholipase L2 (acyltransferase, 2-acyl-glycerophosphoglycerol, n-C16:1)" groups:idRef="R_LPLIPAL2ATG161"/>
          <groups:member groups:name="Lysophospholipase L2 (acyltransferase, 2-acyl-glycerophosphoglycerol, n-C18:0)" groups:idRef="R_LPLIPAL2ATG180"/>
          <groups:member groups:name="Lysophospholipase L2 (acyltransferase, 2-acyl-glycerophosphoglycerol, n-C18:1)" groups:idRef="R_LPLIPAL2ATG181"/>
          <groups:member groups:name="Lysophospholipase L2 (2-acylglycerophosphoethanolamine, n-C12:0)" groups:idRef="R_LPLIPAL2E120"/>
          <groups:member groups:name="Lysophospholipase L2 (2-acylglycerophosphoethanolamine, n-C14:0)" groups:idRef="R_LPLIPAL2E140"/>
          <groups:member groups:name="Lysophospholipase L2 (2-acylglycerophosphoethanolamine, n-C14:1)" groups:idRef="R_LPLIPAL2E141"/>
          <groups:member groups:name="Lysophospholipase L2 (2-acylglycerophosphoethanolamine, n-C16:0)" groups:idRef="R_LPLIPAL2E160"/>
          <groups:member groups:name="Lysophospholipase L2 (2-acylglycerophosphoethanolamine, n-C16:1)" groups:idRef="R_LPLIPAL2E161"/>
          <groups:member groups:name="Lysophospholipase L2 (2-acylglycerophosphoethanolamine, n-C18:0)" groups:idRef="R_LPLIPAL2E180"/>
          <groups:member groups:name="Lysophospholipase L2 (2-acylglycerophosphoethanolamine, n-C18:1)" groups:idRef="R_LPLIPAL2E181"/>
          <groups:member groups:name="Lysophospholipase L2 (2-acylglycerophosphoglycerol, n-C12:0)" groups:idRef="R_LPLIPAL2G120"/>
          <groups:member groups:name="Lysophospholipase L2 (2-acylglycerophosphoglycerol, n-C14:0)" groups:idRef="R_LPLIPAL2G140"/>
          <groups:member groups:name="Lysophospholipase L2 (2-acylglycerophosphoglycerol, n-C14:1)" groups:idRef="R_LPLIPAL2G141"/>
          <groups:member groups:name="Lysophospholipase L2 (2-acylglycerophosphoglycerol, n-C16:0)" groups:idRef="R_LPLIPAL2G160"/>
          <groups:member groups:name="Lysophospholipase L2 (2-acylglycerophosphoglycerol, n-C16:1)" groups:idRef="R_LPLIPAL2G161"/>
          <groups:member groups:name="Lysophospholipase L2 (2-acylglycerophosphoglycerol, n-C18:0)" groups:idRef="R_LPLIPAL2G180"/>
          <groups:member groups:name="Lysophospholipase L2 (2-acylglycerophosphoglycerol, n-C18:1)" groups:idRef="R_LPLIPAL2G181"/>
          <groups:member groups:name="Phosphatidate phosphatase (n-C12:0)" groups:idRef="R_PAPA120"/>
          <groups:member groups:name="Phosphatidate phosphatase (periplasmic, n-C12:0)" groups:idRef="R_PAPA120pp"/>
          <groups:member groups:name="Phosphatidate phosphatase (n-C14:0)" groups:idRef="R_PAPA140"/>
          <groups:member groups:name="Phosphatidate phosphatase (periplasmic, n-C14:0)" groups:idRef="R_PAPA140pp"/>
          <groups:member groups:name="Phosphatidate phosphatase (n-C14:1)" groups:idRef="R_PAPA141"/>
          <groups:member groups:name="Phosphatidate phosphatase (periplasmic, n-C14:1)" groups:idRef="R_PAPA141pp"/>
          <groups:member groups:name="Phosphatidate phosphatase (n-C16:0)" groups:idRef="R_PAPA160"/>
          <groups:member groups:name="Phosphatidate phosphatase (periplasmic, n-C16:0)" groups:idRef="R_PAPA160pp"/>
          <groups:member groups:name="Phosphatidate phosphatase (n-C16:1)" groups:idRef="R_PAPA161"/>
          <groups:member groups:name="Phosphatidate phosphatase (periplasmic, n-C16:1)" groups:idRef="R_PAPA161pp"/>
          <groups:member groups:name="Phosphatidate phosphatase (n-C18:0)" groups:idRef="R_PAPA180"/>
          <groups:member groups:name="Phosphatidate phosphatase (periplasmic, n-C18:0)" groups:idRef="R_PAPA180pp"/>
          <groups:member groups:name="Phosphatidate phosphatase (n-C18:1)" groups:idRef="R_PAPA181"/>
          <groups:member groups:name="Phosphatidate phosphatase (periplasmic, n-C18:1)" groups:idRef="R_PAPA181pp"/>
          <groups:member groups:name="Phosphatidylglycerol phosphate phosphatase (n-C14:0)" groups:idRef="R_PGPP120"/>
          <groups:member groups:name="Phosphatidylglycerol phosphate phosphatase (periplasm, n-C14:0)" groups:idRef="R_PGPP120pp"/>
          <groups:member groups:name="Phosphatidylglycerol phosphate phosphatase (n-C14:0)" groups:idRef="R_PGPP140"/>
          <groups:member groups:name="Phosphatidylglycerol phosphate phosphatase (periplasm, n-C14:0)" groups:idRef="R_PGPP140pp"/>
          <groups:member groups:name="Phosphatidylglycerol phosphate phosphatase (n-C14:1)" groups:idRef="R_PGPP141"/>
          <groups:member groups:name="Phosphatidylglycerol phosphate phosphatase (periplasm, n-C14:1)" groups:idRef="R_PGPP141pp"/>
          <groups:member groups:name="Phosphatidylglycerol phosphate phosphatase (n-C16:0)" groups:idRef="R_PGPP160"/>
          <groups:member groups:name="Phosphatidylglycerol phosphate phosphatase (periplasm, n-C16:0)" groups:idRef="R_PGPP160pp"/>
          <groups:member groups:name="Phosphatidylglycerol phosphate phosphatase (n-C16:1)" groups:idRef="R_PGPP161"/>
          <groups:member groups:name="Phosphatidylglycerol phosphate phosphatase (periplasm, n-C16:1)" groups:idRef="R_PGPP161pp"/>
          <groups:member groups:name="Phosphatidylglycerol phosphate phosphatase (n-C18:0)" groups:idRef="R_PGPP180"/>
          <groups:member groups:name="Phosphatidylglycerol phosphate phosphatase (periplasm, n-C18:0)" groups:idRef="R_PGPP180pp"/>
          <groups:member groups:name="Phosphatidylglycerol phosphate phosphatase (n-C18:1)" groups:idRef="R_PGPP181"/>
          <groups:member groups:name="Phosphatidylglycerol phosphate phosphatase (periplasm, n-C18:1)" groups:idRef="R_PGPP181pp"/>
          <groups:member groups:name="Phosphatidylglycerol synthase (n-C12:0)" groups:idRef="R_PGSA120"/>
          <groups:member groups:name="Phosphatidylglycerol synthase (n-C14:0)" groups:idRef="R_PGSA140"/>
          <groups:member groups:name="Phosphatidylglycerol synthase (n-C14:1)" groups:idRef="R_PGSA141"/>
          <groups:member groups:name="Phosphatidylglycerol synthase (n-C16:0)" groups:idRef="R_PGSA160"/>
          <groups:member groups:name="Phosphatidylglycerol synthase (n-C16:1)" groups:idRef="R_PGSA161"/>
          <groups:member groups:name="Phosphatidylglycerol synthase (n-C18:0)" groups:idRef="R_PGSA180"/>
          <groups:member groups:name="Phosphatidylglycerol synthase (n-C18:1)" groups:idRef="R_PGSA181"/>
          <groups:member groups:name="Phospholipase A1 (phosphatidate, n-C12:0) (periplasm)" groups:idRef="R_PLIPA1A120pp"/>
          <groups:member groups:name="Phospholipase A1 (phosphatidate, n-C14:0) (periplasm)" groups:idRef="R_PLIPA1A140pp"/>
          <groups:member groups:name="Phospholipase A1 (phosphatidate, n-C14:1) (periplasm)" groups:idRef="R_PLIPA1A141pp"/>
          <groups:member groups:name="Phospholipase A1 (phosphatidate, n-C16:0) (periplasm)" groups:idRef="R_PLIPA1A160pp"/>
          <groups:member groups:name="Phospholipase A1 (phosphatidate, n-C16:1) (periplasm)" groups:idRef="R_PLIPA1A161pp"/>
          <groups:member groups:name="Phospholipase A1 (phosphatidate, n-C18:0) (periplasm)" groups:idRef="R_PLIPA1A180pp"/>
          <groups:member groups:name="Phospholipase A1 (phosphatidate, n-C18:1) (periplasm)" groups:idRef="R_PLIPA1A181pp"/>
          <groups:member groups:name="Phospholipase A1 (phosphatidylethanolamine, n-C12:0) (periplasm)" groups:idRef="R_PLIPA1E120pp"/>
          <groups:member groups:name="Phospholipase A1 (phosphatidylethanolamine, n-C14:0) (periplasm)" groups:idRef="R_PLIPA1E140pp"/>
          <groups:member groups:name="Phospholipase A1 (phosphatidylethanolamine, n-C14:1) (periplasm)" groups:idRef="R_PLIPA1E141pp"/>
          <groups:member groups:name="Phospholipase A1 (phosphatidylethanolamine, n-C16:0) (periplasm)" groups:idRef="R_PLIPA1E160pp"/>
          <groups:member groups:name="Phospholipase A1 (phosphatidylethanolamine, n-C16:1) (periplasm)" groups:idRef="R_PLIPA1E161pp"/>
          <groups:member groups:name="Phospholipase A1 (phosphatidylethanolamine, n-C18:0) (periplasm)" groups:idRef="R_PLIPA1E180pp"/>
          <groups:member groups:name="Phospholipase A1 (phosphatidylethanolamine, n-C18:1) (periplasm)" groups:idRef="R_PLIPA1E181pp"/>
          <groups:member groups:name="Phospholipase A1 (phosphatidylglycerol, n-C12:0) (periplasm)" groups:idRef="R_PLIPA1G120pp"/>
          <groups:member groups:name="Phospholipase A1 (phosphatidylglycerol, n-C14:0) (periplasm)" groups:idRef="R_PLIPA1G140pp"/>
          <groups:member groups:name="Phospholipase A1 (phosphatidylglycerol, n-C14:1) (periplasm)" groups:idRef="R_PLIPA1G141pp"/>
          <groups:member groups:name="Phospholipase A1 (phosphatidylglycerol, n-C16:0) (periplasm)" groups:idRef="R_PLIPA1G160pp"/>
          <groups:member groups:name="Phospholipase A1 (phosphatidylglycerol, n-C16:1) (periplasm)" groups:idRef="R_PLIPA1G161pp"/>
          <groups:member groups:name="Phospholipase A1 (phosphatidylglycerol, n-C18:0) (periplasm)" groups:idRef="R_PLIPA1G180pp"/>
          <groups:member groups:name="Phospholipase A1 (phosphatidylglycerol, n-C18:1) (periplasm)" groups:idRef="R_PLIPA1G181pp"/>
          <groups:member groups:name="Phospholipase A2 (phosphatidate, n-C12:0) (periplasm)" groups:idRef="R_PLIPA2A120pp"/>
          <groups:member groups:name="Phospholipase A2 (phosphatidate, n-C14:0) (periplasm)" groups:idRef="R_PLIPA2A140pp"/>
          <groups:member groups:name="Phospholipase A2 (phosphatidate, n-C14:1) (periplasm)" groups:idRef="R_PLIPA2A141pp"/>
          <groups:member groups:name="Phospholipase A2 (phosphatidate, n-C16:0) (periplasm)" groups:idRef="R_PLIPA2A160pp"/>
          <groups:member groups:name="Phospholipase A2 (phosphatidate, n-C16:1) (periplasm)" groups:idRef="R_PLIPA2A161pp"/>
          <groups:member groups:name="Phospholipase A2 (phosphatidate, n-C18:0) (periplasm)" groups:idRef="R_PLIPA2A180pp"/>
          <groups:member groups:name="Phospholipase A2 (phosphatidate, n-C18:1) (periplasm)" groups:idRef="R_PLIPA2A181pp"/>
          <groups:member groups:name="Phospholipase A2 (phosphatidylethanolamine, n-C12:0) (periplasm)" groups:idRef="R_PLIPA2E120pp"/>
          <groups:member groups:name="Phospholipase A2 (phosphatidylethanolamine, n-C14:0) (periplasm)" groups:idRef="R_PLIPA2E140pp"/>
          <groups:member groups:name="Phospholipase A2 (phosphatidylethanolamine, n-C14:1) (periplasm)" groups:idRef="R_PLIPA2E141pp"/>
          <groups:member groups:name="Phospholipase A2 (phosphatidylethanolamine, n-C16:0) (periplasm)" groups:idRef="R_PLIPA2E160pp"/>
          <groups:member groups:name="Phospholipase A2 (phosphatidylethanolamine, n-C16:1) (periplasm)" groups:idRef="R_PLIPA2E161pp"/>
          <groups:member groups:name="Phospholipase A2 (phosphatidylethanolamine, n-C18:0) (periplasm)" groups:idRef="R_PLIPA2E180pp"/>
          <groups:member groups:name="Phospholipase A2 (phosphatidylethanolamine, n-C18:1) (periplasm)" groups:idRef="R_PLIPA2E181pp"/>
          <groups:member groups:name="Phospholipase A2 (phosphatidylglycerol, n-C12:0) (periplasm)" groups:idRef="R_PLIPA2G120pp"/>
          <groups:member groups:name="Phospholipase A2 (phosphatidylglycerol, n-C14:0) (periplasm)" groups:idRef="R_PLIPA2G140pp"/>
          <groups:member groups:name="Phospholipase A2 (phosphatidylglycerol, n-C14:1) (periplasm)" groups:idRef="R_PLIPA2G141pp"/>
          <groups:member groups:name="Phospholipase A2 (phosphatidylglycerol, n-C16:0) (periplasm)" groups:idRef="R_PLIPA2G160pp"/>
          <groups:member groups:name="Phospholipase A2 (phosphatidylglycerol, n-C16:1) (periplasm)" groups:idRef="R_PLIPA2G161pp"/>
          <groups:member groups:name="Phospholipase A2 (phosphatidylglycerol, n-C18:0) (periplasm)" groups:idRef="R_PLIPA2G180pp"/>
          <groups:member groups:name="Phospholipase A2 (phosphatidylglycerol, n-C18:1) (periplasm)" groups:idRef="R_PLIPA2G181pp"/>
          <groups:member groups:name="Phosphatidylserine decarboxylase (n-C12:0)" groups:idRef="R_PSD120"/>
          <groups:member groups:name="Phosphatidylserine decarboxylase (n-C14:0)" groups:idRef="R_PSD140"/>
          <groups:member groups:name="Phosphatidylserine decarboxylase (n-C14:1)" groups:idRef="R_PSD141"/>
          <groups:member groups:name="Phosphatidylserine decarboxylase (n-C16:0)" groups:idRef="R_PSD160"/>
          <groups:member groups:name="Phosphatidylserine decarboxylase (n-C16:1)" groups:idRef="R_PSD161"/>
          <groups:member groups:name="Phosphatidylserine decarboxylase (n-C18:0)" groups:idRef="R_PSD180"/>
          <groups:member groups:name="Phosphatidylserine decarboxylase (n-C18:1)" groups:idRef="R_PSD181"/>
          <groups:member groups:name="Phosphatidylserine syntase (n-C12:0)" groups:idRef="R_PSSA120"/>
          <groups:member groups:name="Phosphatidylserine syntase (n-C14:0)" groups:idRef="R_PSSA140"/>
          <groups:member groups:name="Phosphatidylserine syntase (n-C14:1)" groups:idRef="R_PSSA141"/>
          <groups:member groups:name="Phosphatidylserine syntase (n-C16:0)" groups:idRef="R_PSSA160"/>
          <groups:member groups:name="Phosphatidylserine syntase (n-C16:1)" groups:idRef="R_PSSA161"/>
          <groups:member groups:name="Phosphatidylserine syntase (n-C18:0)" groups:idRef="R_PSSA180"/>
          <groups:member groups:name="Phosphatidylserine syntase (n-C18:1)" groups:idRef="R_PSSA181"/>
        </groups:listOfMembers>
      </groups:group>
      <groups:group metaid="meta_G_g32" sboTerm="SBO:0000633" groups:id="G_g32" groups:name="Transport, Inner Membrane" groups:kind="partonomy">
        <groups:listOfMembers>
          <groups:member groups:name="1,2 diacylglycerol transport via flipping (periplasm to cytoplasm, n-C12:0)" groups:idRef="R_12DGR120tipp"/>
          <groups:member groups:name="1,2 diacylglycerol transport via flipping (periplasm to cytoplasm, n-C14:0)" groups:idRef="R_12DGR140tipp"/>
          <groups:member groups:name="1,2 diacylglycerol transport via flipping (periplasm to cytoplasm, n-C14:1)" groups:idRef="R_12DGR141tipp"/>
          <groups:member groups:name="1,2 diacylglycerol transport via flipping (periplasm to cytoplasm, n-C16:0)" groups:idRef="R_12DGR160tipp"/>
          <groups:member groups:name="1,2 diacylglycerol transport via flipping (periplasm to cytoplasm, n-C16:1)" groups:idRef="R_12DGR161tipp"/>
          <groups:member groups:name="1,2 diacylglycerol transport via flipping (periplasm to cytoplasm, n-C18:0)" groups:idRef="R_12DGR180tipp"/>
          <groups:member groups:name="1,2 diacylglycerol transport via flipping (periplasm to cytoplasm, n-C18:1)" groups:idRef="R_12DGR181tipp"/>
          <groups:member groups:name="(R)-Propane-1,2-diol facilitated transport (periplasm)" groups:idRef="R_12PPDRtpp"/>
          <groups:member groups:name="(S)-Propane-1,2-diol facilitated transport (periplasm)" groups:idRef="R_12PPDStpp"/>
          <groups:member groups:name="1,4-alpha-D-glucan transport via ABC system (periplasm)" groups:idRef="R_14GLUCANabcpp"/>
          <groups:member groups:name="2,3-diaminopropionate transport in via proton symport" groups:idRef="R_23DAPPAt2pp"/>
          <groups:member groups:name="Na+/ 2,3-Dioxo-L-gulonate symport (periplasm)" groups:idRef="R_23DOGULNt4pp"/>
          <groups:member groups:name="2-Acyl-sn-glycero-3-phosphatidate (n-C12:0) transporter via facilitated diffusion (periplasm)" groups:idRef="R_2AGPA120tipp"/>
          <groups:member groups:name="2-Acyl-sn-glycero-3-phosphatidate (n-C14:0) transporter via facilitated diffusion (periplasm)" groups:idRef="R_2AGPA140tipp"/>
          <groups:member groups:name="2-Acyl-sn-glycero-3-phosphatidate (n-C14:1) transporter via facilitated diffusion (periplasm)" groups:idRef="R_2AGPA141tipp"/>
          <groups:member groups:name="2-Acyl-sn-glycero-3-phosphatidate (n-C16:0) transporter via facilitated diffusion (periplasm)" groups:idRef="R_2AGPA160tipp"/>
          <groups:member groups:name="2-Acyl-sn-glycero-3-phosphatidate (n-C16:1) transporter via facilitated diffusion (periplasm)" groups:idRef="R_2AGPA161tipp"/>
          <groups:member groups:name="2-Acyl-sn-glycero-3-phosphatidate (n-C18:0) transporter via facilitated diffusion (periplasm)" groups:idRef="R_2AGPA180tipp"/>
          <groups:member groups:name="2-Acyl-sn-glycero-3-phosphatidate (n-C18:1) transporter via facilitated diffusion (periplasm)" groups:idRef="R_2AGPA181tipp"/>
          <groups:member groups:name="2-Acyl-sn-glycero-3-phosphoethanolamine (n-C12:0) transporter via facilitated diffusion (periplasm)" groups:idRef="R_2AGPE120tipp"/>
          <groups:member groups:name="2-Acyl-sn-glycero-3-phosphoethanolamine (n-C14:0) transporter via facilitated diffusion (periplasm)" groups:idRef="R_2AGPE140tipp"/>
          <groups:member groups:name="2-Acyl-sn-glycero-3-phosphoethanolamine (n-C14:1) transporter via facilitated diffusion (periplasm)" groups:idRef="R_2AGPE141tipp"/>
          <groups:member groups:name="2-Acyl-sn-glycero-3-phosphoethanolamine (n-C16:0) transporter via facilitated diffusion (periplasm)" groups:idRef="R_2AGPE160tipp"/>
          <groups:member groups:name="2-Acyl-sn-glycero-3-phosphoethanolamine (n-C16:1) transporter via facilitated diffusion (periplasm)" groups:idRef="R_2AGPE161tipp"/>
          <groups:member groups:name="2-Acyl-sn-glycero-3-phosphoethanolamine (n-C18:0) transporter via facilitated diffusion (periplasm)" groups:idRef="R_2AGPE180tipp"/>
          <groups:member groups:name="2-Acyl-sn-glycero-3-phosphoethanolamine (n-C18:1) transporter via facilitated diffusion (periplasm)" groups:idRef="R_2AGPE181tipp"/>
          <groups:member groups:name="2-Acyl-sn-glycero-3-phosphoglycerol (n-C12:0) transporter via facilitated diffusion (periplasm)" groups:idRef="R_2AGPG120tipp"/>
          <groups:member groups:name="2-Acyl-sn-glycero-3-phosphoglycerol (n-C14:0) transporter via facilitated diffusion (periplasm)" groups:idRef="R_2AGPG140tipp"/>
          <groups:member groups:name="2-Acyl-sn-glycero-3-phosphoglycerol (n-C14:1) transporter via facilitated diffusion (periplasm)" groups:idRef="R_2AGPG141tipp"/>
          <groups:member groups:name="2-Acyl-sn-glycero-3-phosphoglycerol (n-C16:0) transporter via facilitated diffusion (periplasm)" groups:idRef="R_2AGPG160tipp"/>
          <groups:member groups:name="2-Acyl-sn-glycero-3-phosphoglycerol (n-C16:1) transporter via facilitated diffusion (periplasm)" groups:idRef="R_2AGPG161tipp"/>
          <groups:member groups:name="2-Acyl-sn-glycero-3-phosphoglycerol (n-C18:0) transporter via facilitated diffusion (periplasm)" groups:idRef="R_2AGPG180tipp"/>
          <groups:member groups:name="2-Acyl-sn-glycero-3-phosphoglycerol (n-C18:1) transporter via facilitated diffusion (periplasm)" groups:idRef="R_2AGPG181tipp"/>
          <groups:member groups:name="2-Deoxy-D-glucose transport via PEP:Pyr PTS (periplasm)" groups:idRef="R_2DGLCptspp"/>
          <groups:member groups:name="3-hydroxypropionate transport via proton symport (periplasm)" groups:idRef="R_3HPPtpp"/>
          <groups:member groups:name="P-aminobenzoyl glutamate:H+ symporter" groups:idRef="R_4ABZGLUtr"/>
          <groups:member groups:name="4-hydroxybenzoate transport out via antiporter" groups:idRef="R_4HBZt3pp"/>
          <groups:member groups:name="5-Dehydro-D-gluconate transport via proton symport, reversible (periplasm)" groups:idRef="R_5DGLCNt2rpp"/>
          <groups:member groups:name="5-Methylthio-D-ribose transport via proton symport (periplasm)" groups:idRef="R_5MTRtpp"/>
          <groups:member groups:name="4-aminobutyrate transport in via proton symport (periplasm)" groups:idRef="R_ABUTt2pp"/>
          <groups:member groups:name="Acetoacetate transport via proton symport  (periplasm)" groups:idRef="R_ACACt2pp"/>
          <groups:member groups:name="Acetaldehyde reversible transport (periplasm)" groups:idRef="R_ACALDtpp"/>
          <groups:member groups:name="N-Acetyl-D-glucosamine transport via PEP:Pyr PTS  (periplasm)" groups:idRef="R_ACGAptspp"/>
          <groups:member groups:name="N-acetyl-D-mannosamine transport via PTS  (periplasm)" groups:idRef="R_ACMANAptspp"/>
          <groups:member groups:name="N-acetylmuramate transport via PEP:Pyr PTS (periplasm)" groups:idRef="R_ACMUMptspp"/>
          <groups:member groups:name="N-acetylneuraminate proton symport (periplasm)" groups:idRef="R_ACNAMt2pp"/>
          <groups:member groups:name="O-Acetyl-L-serine export via facilitated transport" groups:idRef="R_ACSERtpp"/>
          <groups:member groups:name="Acetate reversible transport via proton symport (periplasm)" groups:idRef="R_ACt2rpp"/>
          <groups:member groups:name="Na+/Acetate symport (periplasm)" groups:idRef="R_ACt4pp"/>
          <groups:member groups:name="Adenine transport via proton symport (reversible) (periplasm)" groups:idRef="R_ADEt2rpp"/>
          <groups:member groups:idRef="R_ADNt2pp_copy1"/>
          <groups:member groups:idRef="R_ADNt2pp_copy2"/>
          <groups:member groups:name="Adenosylcobalamin transport via ABC system (periplasm)" groups:idRef="R_ADOCBLabcpp"/>
          <groups:member groups:name="Autoinducer-2 ABC transporter" groups:idRef="R_AI2abcpp"/>
          <groups:member groups:name="Quorum signal AI-2 exporter" groups:idRef="R_AI2tpp"/>
          <groups:member groups:name="2-oxoglutarate reversible transport via symport (periplasm)" groups:idRef="R_AKGt2rpp"/>
          <groups:member groups:name="D-alanyl-D-alanine (DalaDala) transport via ABC system (periplasm)" groups:idRef="R_ALAALAabcpp"/>
          <groups:member groups:name="L-alanine transport via ABC system (periplasm)" groups:idRef="R_ALAabcpp"/>
          <groups:member groups:name="L-alanine transport in via proton symport (periplasm)" groups:idRef="R_ALAt2pp"/>
          <groups:member groups:name="L-alanine transport in via sodium symport (periplasm)" groups:idRef="R_ALAt4pp"/>
          <groups:member groups:name="L-alanine export via facilited diffusion" groups:idRef="R_ALAtpp"/>
          <groups:member groups:name="Allantoin transport in via proton symport (periplasm)" groups:idRef="R_ALLTNt2rpp"/>
          <groups:member groups:name="D-allose transport via ABC system (periplasm)" groups:idRef="R_ALLabcpp"/>
          <groups:member groups:name="Aerobactin transport via ABC system (periplasm)" groups:idRef="R_ARBTNabcpp"/>
          <groups:member groups:name="Arbutin transport via PEP:Pyr PTS (periplasm)" groups:idRef="R_ARBTptspp"/>
          <groups:member groups:name="L-arabinose transport via ABC system (periplasm)" groups:idRef="R_ARBabcpp"/>
          <groups:member groups:name="L-arabinose transport via proton symport (periplasm)" groups:idRef="R_ARBt2rpp"/>
          <groups:member groups:name="L-arabinose transport via proton antiport (periplasm)" groups:idRef="R_ARBt3ipp"/>
          <groups:member groups:name="Arginine/agmatine antiport (periplasm)" groups:idRef="R_ARGAGMt7pp"/>
          <groups:member groups:name="Arginine/ornithine antiporter (periplasm)" groups:idRef="R_ARGORNt7pp"/>
          <groups:member groups:name="L-arginine transport via ABC system (periplasm)" groups:idRef="R_ARGabcpp"/>
          <groups:member groups:name="L-arginine transport out via proton antiport (cytoplasm to periplasm)" groups:idRef="R_ARGt3pp"/>
          <groups:member groups:name="L-ascorbate transport via PEP:Pyr PTS (periplasm)" groups:idRef="R_ASCBptspp"/>
          <groups:member groups:name="L-asparagine reversible transport via proton symport (periplasm)" groups:idRef="R_ASNt2rpp"/>
          <groups:member groups:name="Arsenite efflux via ATP hydrolysis (periplasm)" groups:idRef="R_ASO3t8pp"/>
          <groups:member groups:name="L-aspartate transport via ABC system (periplasm)" groups:idRef="R_ASPabcpp"/>
          <groups:member groups:name="Aspartate transport via proton symport (2 H) (periplasm)" groups:idRef="R_ASPt2_2pp"/>
          <groups:member groups:name="L-asparate transport via proton symport (3 H) (periplasm)" groups:idRef="R_ASPt2_3pp"/>
          <groups:member groups:name="L-aspartate transport in via proton symport (periplasm)" groups:idRef="R_ASPt2pp"/>
          <groups:member groups:name="L-aspartate uptake via facillitated diffusion" groups:idRef="R_ASPtpp"/>
          <groups:member groups:name="Beta-alanine transport in via proton symport (periplasm)" groups:idRef="R_BALAt2pp"/>
          <groups:member groups:name="Biotin transport via proton symport (periplasm)" groups:idRef="R_BTNt2ipp"/>
          <groups:member groups:name="Butanesulfonate transport via ABC system (periplasm)" groups:idRef="R_BUTSO3abcpp"/>
          <groups:member groups:name="Butyrate transport via proton symport, reversible (periplasm)" groups:idRef="R_BUTt2rpp"/>
          <groups:member groups:name="Lysine/Cadaverine antiporter (periplasm)" groups:idRef="R_CADVtpp"/>
          <groups:member groups:name="Cobinamide transport via ABC system (uptake, periplasm)" groups:idRef="R_CBIuabcpp"/>
          <groups:member groups:name="Cob(1)alamin transport via ABC system (periplasm)" groups:idRef="R_CBL1abcpp"/>
          <groups:member groups:name="Cellobiose transport via PEPPyr PTS" groups:idRef="R_CELBpts"/>
          <groups:member groups:name="L-Cysteinylglycine (Cys-Gly) transport via ABC system (periplasm)" groups:idRef="R_CGLYabcpp"/>
          <groups:member groups:name="Methane Transport(periplasm)" groups:idRef="R_CH4t2pp"/>
          <groups:member groups:name="Choline transport via ABC system (periplasm)" groups:idRef="R_CHLabcpp"/>
          <groups:member groups:name="Choline transport via proton symport (periplasm)" groups:idRef="R_CHLt2pp"/>
          <groups:member groups:name="Choline transport via proton antiport (periplasm)" groups:idRef="R_CHLt3pp"/>
          <groups:member groups:name="Cholate transport via proton antiport" groups:idRef="R_CHOLATEtpp"/>
          <groups:member groups:name="Chitobiose transport via PEP:Pyr PTS (periplasm)" groups:idRef="R_CHTBSptspp"/>
          <groups:member groups:name="Citrate transport out via proton antiport (periplasm)" groups:idRef="R_CITt3pp"/>
          <groups:member groups:name="Citrate transport via succinate antiport (periplasm)" groups:idRef="R_CITt7pp"/>
          <groups:member groups:name="CO2 transporter via diffusion (periplasm)" groups:idRef="R_CO2tpp"/>
          <groups:member groups:name="Coprogen transport via ABC system (periplasm)" groups:idRef="R_CPGNabcpp"/>
          <groups:member groups:name="D-carnitine transport via ABC system (periplasm)" groups:idRef="R_CRNDabcpp"/>
          <groups:member groups:name="D-carnitine outward transport (H+ antiport)" groups:idRef="R_CRNDt2rpp"/>
          <groups:member groups:name="L-carnitine transport via ABC system (periplasm)" groups:idRef="R_CRNabcpp"/>
          <groups:member groups:name="L-carnitine outward transport (H+ antiport)" groups:idRef="R_CRNt2rpp"/>
          <groups:member groups:name="Carnitine/butyrobetaine antiporter (periplasm)" groups:idRef="R_CRNt7pp"/>
          <groups:member groups:name="L-carnitine/D-carnitine antiporter (periplasm)" groups:idRef="R_CRNt8pp"/>
          <groups:member groups:name="Cytosine transport in via proton symport (periplasm)" groups:idRef="R_CSNt2pp"/>
          <groups:member groups:name="Crotonobetaine transport via ABC system (periplasm)" groups:idRef="R_CTBTabcpp"/>
          <groups:member groups:name="Cronobetaine outward transport (H+ antiport)" groups:idRef="R_CTBTt2rpp"/>
          <groups:member groups:name="Copper transport out via permease (no H+)" groups:idRef="R_CUt2pp"/>
          <groups:member groups:name="Cyanate transport via proton symport (periplasm)" groups:idRef="R_CYNTt2pp"/>
          <groups:member groups:name="D-cysteine uptake via ABC system (periplasm)" groups:idRef="R_CYSDabcpp"/>
          <groups:member groups:name="Cystine efflux transport" groups:idRef="R_CYSItpp"/>
          <groups:member groups:name="L-cysteine export via ABC system (cytoplasm to periplasm)" groups:idRef="R_CYSabc2pp"/>
          <groups:member groups:name="L-cysteine uptake via ABC system (periplasm)" groups:idRef="R_CYSabcpp"/>
          <groups:member groups:name="L-cysteine export via facilitated transport" groups:idRef="R_CYStpp"/>
          <groups:member groups:idRef="R_CYTDt2pp_copy1"/>
          <groups:member groups:idRef="R_CYTDt2pp_copy2"/>
          <groups:member groups:name="Deoxyadenosine transport in via proton symport (periplasm)" groups:idRef="R_DADNt2pp"/>
          <groups:member groups:name="D-alanine transport in via proton symport (periplasm)" groups:idRef="R_DALAt2pp"/>
          <groups:member groups:name="M-diaminopimelic acid ABC transport (periplasm)" groups:idRef="R_DAPabcpp"/>
          <groups:member groups:name="Deoxycytidine transport in via proton symport (periplasm)" groups:idRef="R_DCYTt2pp"/>
          <groups:member groups:name="2-dehydro-3-deoxy-D-gluconate transport via proton symport, reversible (periplasm)" groups:idRef="R_DDGLCNt2rpp"/>
          <groups:member groups:name="Deoxyguanosine transport in via proton symport (periplasm)" groups:idRef="R_DGSNt2pp"/>
          <groups:member groups:name="Dihydroxyacetone transport via facilitated diffusion (periplasm)" groups:idRef="R_DHAtpp"/>
          <groups:member groups:name="2,3-dihydroxypropane 1-sulfonate transporter" groups:idRef="R_DHPStr"/>
          <groups:member groups:name="Deoxyinosine transport in via proton symport (periplasm)" groups:idRef="R_DINSt2pp"/>
          <groups:member groups:name="Dimethyl sulfoxide transport via diffusion (periplasm)" groups:idRef="R_DMSOtpp"/>
          <groups:member groups:name="D-serine transport in via proton symport (periplasm)" groups:idRef="R_DSERt2pp"/>
          <groups:member groups:name="Deoxyuridine transport in via proton symport (periplasm)" groups:idRef="R_DURIt2pp"/>
          <groups:member groups:name="D-xylonate reversible tranposrt (periplasm)" groups:idRef="R_DXYLONtpp"/>
          <groups:member groups:name="D-lactate transport via proton symport (periplasm)" groups:idRef="R_D_LACt2pp"/>
          <groups:member groups:name="Ethanolamine transport in via proton symport" groups:idRef="R_ETHAt2pp"/>
          <groups:member groups:name="Ethanesulfonate transport via ABC system (periplasm)" groups:idRef="R_ETHSO3abcpp"/>
          <groups:member groups:name="Ethanol reversible transport via diffusion (periplasm)" groups:idRef="R_ETOHtrpp"/>
          <groups:member groups:name="Fructose-6-phosphate transport via phosphate antiport (periplasm)" groups:idRef="R_F6Pt6_2pp"/>
          <groups:member groups:name="FAD transporter, periplasm" groups:idRef="R_FADt"/>
          <groups:member groups:name="Formaldehyde transport via diffusion (periplasm)" groups:idRef="R_FALDtpp"/>
          <groups:member groups:name="Enterochelin transport (secretion)" groups:idRef="R_FEENTERtpp"/>
          <groups:member groups:name="FMN transporter, periplasm" groups:idRef="R_FMNt"/>
          <groups:member groups:name="Formate transport via proton symport (uptake only, periplasm)" groups:idRef="R_FORt2pp"/>
          <groups:member groups:name="Formate transport via diffusion (cytoplasm to periplasm)" groups:idRef="R_FORtppi"/>
          <groups:member groups:name="Fructoselysine transport via proton symport (periplasm)" groups:idRef="R_FRULYSt2pp"/>
          <groups:member groups:name="D-fructuronate transport via proton symport, reversible (periplasm)" groups:idRef="R_FRUURt2rpp"/>
          <groups:member groups:name="Fructose transport via PEP:Pyr PTS (f6p generating) (periplasm)" groups:idRef="R_FRUpts2pp"/>
          <groups:member groups:name="D-fructose transport via PEP:Pyr PTS (periplasm)" groups:idRef="R_FRUptspp"/>
          <groups:member groups:name="L-fucose transport via proton symport (periplasm)" groups:idRef="R_FUCtpp"/>
          <groups:member groups:name="Fumarate transport via diffusion in (periplasm)" groups:idRef="R_FUMt1pp"/>
          <groups:member groups:name="Fumarate transport via proton symport (2 H) (periplasm)" groups:idRef="R_FUMt2_2pp"/>
          <groups:member groups:name="Fumarate transport via proton symport (3 H) (periplasm)" groups:idRef="R_FUMt2_3pp"/>
          <groups:member groups:name="F- efflux transport" groups:idRef="R_Ftpp"/>
          <groups:member groups:name="Sn-glycerol-3-phosphocholine transport via ABC system (periplasm)" groups:idRef="R_G3PCabcpp"/>
          <groups:member groups:name="Sn-glycerol-3-phosphoethanolamine transport via ABC system (periplasm)" groups:idRef="R_G3PEabcpp"/>
          <groups:member groups:name="Sn-glycerol-3-phosphoglycerol transport via ABC system (periplasm)" groups:idRef="R_G3PGabcpp"/>
          <groups:member groups:name="Sn-glycerol-3-phosphoethanolamine transport via ABC system (periplasm)" groups:idRef="R_G3PIabcpp"/>
          <groups:member groups:name="Sn-glycerol-3-phosphoserine transport via ABC system (periplasm)" groups:idRef="R_G3PSabcpp"/>
          <groups:member groups:name="Glucose-6-phosphate transport via phosphate antiport (periplasm)" groups:idRef="R_G6Pt6_2pp"/>
          <groups:member groups:name="L-galactonate transport via proton symport (periplasm)" groups:idRef="R_GALCTNLt2pp"/>
          <groups:member groups:name="D-galactonate transport via proton symport (periplasm)" groups:idRef="R_GALCTNt2pp"/>
          <groups:member groups:name="D-galactarte transport via proton symport, reversible (periplasm)" groups:idRef="R_GALCTt2rpp"/>
          <groups:member groups:name="Galactitol transport via PEP:Pyr PTS (periplasm)" groups:idRef="R_GALTptspp"/>
          <groups:member groups:name="D-galacturonate transport via proton symport, reversible (periplasm)" groups:idRef="R_GALURt2rpp"/>
          <groups:member groups:name="D-galactose transport via ABC system (periplasm)" groups:idRef="R_GALabcpp"/>
          <groups:member groups:name="D-galactose transport in via proton symport (periplasm)" groups:idRef="R_GALt2pp"/>
          <groups:member groups:name="D-Glucosamine 6-phosphate transport via phosphate antiport (periplasm)" groups:idRef="R_GAM6Pt6_2pp"/>
          <groups:member groups:name="D-glucosamine transport via PEP:Pyr PTS (periplasm)" groups:idRef="R_GAMptspp"/>
          <groups:member groups:name="D-gluconate transport via proton symport, reversible (periplasm)" groups:idRef="R_GLCNt2rpp"/>
          <groups:member groups:name="D-glucarate transport via proton symport, reversible (periplasm)" groups:idRef="R_GLCRt2rpp"/>
          <groups:member groups:name="D-glucuronate transport via proton symport, reversible (periplasm)" groups:idRef="R_GLCURt2rpp"/>
          <groups:member groups:name="D-glucose transport via ABC system (periplasm)" groups:idRef="R_GLCabcpp"/>
          <groups:member groups:name="D-glucose transport via PEP:Pyr PTS (periplasm)" groups:idRef="R_GLCptspp"/>
          <groups:member groups:name="D-glucose transport in via proton symport (periplasm)" groups:idRef="R_GLCt2pp"/>
          <groups:member groups:name="L-glutamine transport via ABC system (periplasm)" groups:idRef="R_GLNabcpp"/>
          <groups:member groups:name="4-aminobutyrate/glutamate antiport (periplasm)" groups:idRef="R_GLUABUTt7pp"/>
          <groups:member groups:name="L-glutamate transport via ABC system (periplasm)" groups:idRef="R_GLUabcpp"/>
          <groups:member groups:name="L-glutamate transport via proton symport, reversible (periplasm)" groups:idRef="R_GLUt2rpp"/>
          <groups:member groups:name="Na+/glutamate symport (periplasm)" groups:idRef="R_GLUt4pp"/>
          <groups:member groups:name="Glyceraldehyde facilitated diffusion (periplasm)" groups:idRef="R_GLYALDtpp"/>
          <groups:member groups:name="Glycine betaine transport via ABC system (periplasm)" groups:idRef="R_GLYBabcpp"/>
          <groups:member groups:name="Glycine betaine transport via proton symport (periplasm)" groups:idRef="R_GLYBt2pp"/>
          <groups:member groups:name="Glycine betaine transport via proton antiport (periplasm)" groups:idRef="R_GLYBt3pp"/>
          <groups:member groups:name="Sn-Glycerol 2-phosphate transport via ABC system (periplasm)" groups:idRef="R_GLYC2Pabcpp"/>
          <groups:member groups:name="Sn-Glycerol 3-phosphate transport via ABC system (periplasm)" groups:idRef="R_GLYC3Pabcpp"/>
          <groups:member groups:name="Glycerol-3-phosphate : phosphate antiporter (periplasm)" groups:idRef="R_GLYC3Pt6pp"/>
          <groups:member groups:name="D-glycerate transport via proton symport, reversible (periplasm)" groups:idRef="R_GLYCAt2rpp"/>
          <groups:member groups:name="Glycolate transport via proton symport, reversible (periplasm)" groups:idRef="R_GLYCLTt2rpp"/>
          <groups:member groups:name="Glycolate transport via sodium symport (periplasm)" groups:idRef="R_GLYCLTt4pp"/>
          <groups:member groups:name="Glycerol transport via channel (periplasm)" groups:idRef="R_GLYCtpp"/>
          <groups:member groups:name="Glycine transport in via proton symport (periplasm)" groups:idRef="R_GLYt2pp"/>
          <groups:member groups:name="Glycine transport in via sodium symport (periplasm)" groups:idRef="R_GLYt4pp"/>
          <groups:member groups:name="Glycine transport via facillitated diffusion" groups:idRef="R_GLYtpp"/>
          <groups:member groups:name="Guanosine transport in via proton symport (periplasm)" groups:idRef="R_GSNt2pp"/>
          <groups:member groups:name="Guanosine transport out via proton antiport (periplasm)" groups:idRef="R_GSNt3pp"/>
          <groups:member groups:name="Glutathione export via ABC system (cytoplasm to periplasm)" groups:idRef="R_GTHRDabc2pp"/>
          <groups:member groups:name="Reduced glutathione via ABC system (periplasm)" groups:idRef="R_GTHRDabcpp"/>
          <groups:member groups:name="Guanine transport in via proton symport (periplasm)" groups:idRef="R_GUAt2pp"/>
          <groups:member groups:name="Guanine transport via diffusion (periplasm)" groups:idRef="R_GUAtpp"/>
          <groups:member groups:name="H2O transport via diffusion (periplasm)" groups:idRef="R_H2Otpp"/>
          <groups:member groups:name="H2s transport (periplasm)" groups:idRef="R_H2St1pp"/>
          <groups:member groups:name="Hydrogen transport diffusion (periplasm)" groups:idRef="R_H2tpp"/>
          <groups:member groups:name="3-hydroxycinnamic acid transport via proton symport, reversible (periplasm)" groups:idRef="R_HCINNMt2rpp"/>
          <groups:member groups:name="Hexanoate transport via proton symport, reversible (periplasm)" groups:idRef="R_HEXt2rpp"/>
          <groups:member groups:name="L-histidine transport via ABC system (periplasm)" groups:idRef="R_HISabcpp"/>
          <groups:member groups:name="L-histidine reversible transport via proton symport (periplasm)" groups:idRef="R_HISt2rpp"/>
          <groups:member groups:name="L-homoserineserine efflux via proton symport" groups:idRef="R_HOMt2pp"/>
          <groups:member groups:name="3-(3-hydroxyphenyl)propionate transport via proton symport, reversible (periplasm)" groups:idRef="R_HPPPNt2rpp"/>
          <groups:member groups:name="Hypoxanthine transport (periplasm)" groups:idRef="R_HYXNtpp"/>
          <groups:member groups:name="L-idonate transport via proton symport, reversible (periplasm)" groups:idRef="R_IDONt2rpp"/>
          <groups:member groups:name="L-isoleucine transport via ABC system (periplasm)" groups:idRef="R_ILEabcpp"/>
          <groups:member groups:name="L-isoleucine reversible transport via proton symport (periplasm)" groups:idRef="R_ILEt2rpp"/>
          <groups:member groups:name="L-isoleucine transport out via proton antiport (periplasm)" groups:idRef="R_ILEt3pp"/>
          <groups:member groups:name="Indole transport via proton symport, irreversible (periplasm)" groups:idRef="R_INDOLEt2pp"/>
          <groups:member groups:name="Indole transport via proton symport, reversible (periplasm)" groups:idRef="R_INDOLEt2rpp"/>
          <groups:member groups:name="Na+/myo-inositol symporter (periplasm)" groups:idRef="R_INOSTt4pp"/>
          <groups:member groups:name="Inosine transport in via proton symport (periplasm)" groups:idRef="R_INSt2pp"/>
          <groups:member groups:name="Inosine transport out via proton antiport (perisplasm)" groups:idRef="R_INSt3pp"/>
          <groups:member groups:name="Isethionate transport via ABC system (periplasm)" groups:idRef="R_ISETACabcpp"/>
          <groups:member groups:name="KDO(2)-lipid IV A transport via ABC system (periplasm)" groups:idRef="R_K2L4Aabcpp"/>
          <groups:member groups:name="L-alanyl-D-glutamate transport in via proton symport (periplasm)" groups:idRef="R_LALADGLUtpp"/>
          <groups:member groups:name="L-alanyl-L-glutamate transport in via proton symport (periplasm)" groups:idRef="R_LALALGLUtpp"/>
          <groups:member groups:name="Lactose transport via proton aniport (periplasm)" groups:idRef="R_LCTSt3ipp"/>
          <groups:member groups:name="Lactose transport via proton symport (periplasm)" groups:idRef="R_LCTStpp"/>
          <groups:member groups:name="L-leucine transport via ABC system (periplasm)" groups:idRef="R_LEUabcpp"/>
          <groups:member groups:name="L-leucine reversible transport via proton symport (periplasm)" groups:idRef="R_LEUt2rpp"/>
          <groups:member groups:name="L-leucine transport out via proton antiport (periplasm)" groups:idRef="R_LEUt3pp"/>
          <groups:member groups:name="Lipoate transport via proton symport (periplasm)" groups:idRef="R_LIPOt2pp"/>
          <groups:member groups:name="L-lysine transport via ABC system (periplasm)" groups:idRef="R_LYSabcpp"/>
          <groups:member groups:name="L-lysine transport in via proton symport (periplasm)" groups:idRef="R_LYSt2pp"/>
          <groups:member groups:name="L-lysine transport out via proton antiport (cytoplasm to periplasm)" groups:idRef="R_LYSt3pp"/>
          <groups:member groups:name="L-Lyxose transport via proton symport (periplasm)" groups:idRef="R_LYXt2pp"/>
          <groups:member groups:name="L-lactate reversible transport via proton symport (periplasm)" groups:idRef="R_L_LACt2rpp"/>
          <groups:member groups:name="D-Malate transport via proton symport (2 H) (periplasm)" groups:idRef="R_MALDt2_2pp"/>
          <groups:member groups:name="Maltohexaose transport via ABC system (periplasm)" groups:idRef="R_MALTHXabcpp"/>
          <groups:member groups:name="Maltopentaose transport via ABC system (periplasm)" groups:idRef="R_MALTPTabcpp"/>
          <groups:member groups:name="Maltotriose transport via ABC system (periplasm)" groups:idRef="R_MALTTRabcpp"/>
          <groups:member groups:name="Maltotetraose transport via ABC system (periplasm)" groups:idRef="R_MALTTTRabcpp"/>
          <groups:member groups:name="Maltose transport via ABC system (periplasm)" groups:idRef="R_MALTabcpp"/>
          <groups:member groups:name="Maltose transport via PEP:Pyr PTS (periplasm)" groups:idRef="R_MALTptspp"/>
          <groups:member groups:name="Malate transport via proton symport (2 H) (periplasm)" groups:idRef="R_MALt2_2pp"/>
          <groups:member groups:name="Malate transport via proton symport (3 H) (periplasm)" groups:idRef="R_MALt2_3pp"/>
          <groups:member groups:name="L-malate transport out via proton antiport (periplasm)" groups:idRef="R_MALt3pp"/>
          <groups:member groups:name="Mannose-6-phosphate transport via phosphate antiport (periplasm)" groups:idRef="R_MAN6Pt6_2pp"/>
          <groups:member groups:name="2-O-alpha-mannosyl-D-glycerate transport via PEP:Pyr PTS (periplasm)" groups:idRef="R_MANGLYCptspp"/>
          <groups:member groups:name="D-mannose transport via PEP:Pyr PTS (periplasm)" groups:idRef="R_MANptspp"/>
          <groups:member groups:name="Melibiose transport in via symport (periplasm)" groups:idRef="R_MELIBt2pp"/>
          <groups:member groups:name="Melibiose transport in via antiport (periplasm)" groups:idRef="R_MELIBt3ipp"/>
          <groups:member groups:name="Methanol reversible transport via diffusion (periplasm)" groups:idRef="R_MEOHtrpp"/>
          <groups:member groups:name="Methylpshophonic acid abc transporter" groups:idRef="R_MEPNabcpp"/>
          <groups:member groups:name="D-methionine transport via ABC system (periplasm)" groups:idRef="R_METDabcpp"/>
          <groups:member groups:name="1-O-methyl-Beta-D-glucuronate transport via proton symport (periplasm)" groups:idRef="R_METGLCURt2pp"/>
          <groups:member groups:name="L-methionine S-oxide transport via ABC system (periplasm)" groups:idRef="R_METSOX1abcpp"/>
          <groups:member groups:name="L-methionine R-oxide transport via ABC system (periplasm)" groups:idRef="R_METSOX2abcpp"/>
          <groups:member groups:name="L-methionine transport via ABC system (periplasm)" groups:idRef="R_METabcpp"/>
          <groups:member groups:name="L-methionine tranport out via proton antiport (periplasm)" groups:idRef="R_METt3pp"/>
          <groups:member groups:name="S-methylmethionine permease (periplasm)" groups:idRef="R_MMETt2pp"/>
          <groups:member groups:name="Manganese transport in via permease (no H+)" groups:idRef="R_MN2tipp"/>
          <groups:member groups:name="Mannitol transport via PEP:Pyr PTS (periplasm)" groups:idRef="R_MNLptspp"/>
          <groups:member groups:name="Manganese (Mn+2) transport in via proton symport (periplasm)" groups:idRef="R_MNt2pp"/>
          <groups:member groups:name="Methanesulfonate transport via ABC system (periplasm)" groups:idRef="R_MSO3abcpp"/>
          <groups:member groups:name="Nicotinic acid uptake (periplasm)" groups:idRef="R_NACtpp"/>
          <groups:member groups:name="NMN permease (periplasm)" groups:idRef="R_NMNPtpp"/>
          <groups:member groups:name="NMN transport via NMN glycohydrolase (periplasm)" groups:idRef="R_NMNt7pp"/>
          <groups:member groups:name="Ornithine transport via ABC system (periplasm)" groups:idRef="R_ORNabcpp"/>
          <groups:member groups:name="Orotate transport via proton symport (2 H) (periplasm)" groups:idRef="R_OROTt2_2pp"/>
          <groups:member groups:name="Phosphatidate transport via ABC system (n-C12:0, periplasm)" groups:idRef="R_PA120abcpp"/>
          <groups:member groups:name="Phosphatidate transport via ABC system (n-C14:0, periplasm)" groups:idRef="R_PA140abcpp"/>
          <groups:member groups:name="Phosphatidate transport via ABC system (n-C14:1, periplasm)" groups:idRef="R_PA141abcpp"/>
          <groups:member groups:name="Phosphatidate transport via ABC system (n-C16:0, periplasm)" groups:idRef="R_PA160abcpp"/>
          <groups:member groups:name="Phosphatidate transport via ABC system (n-C16:1, periplasm)" groups:idRef="R_PA161abcpp"/>
          <groups:member groups:name="Phosphatidate transport via ABC system (n-C18:0, periplasm)" groups:idRef="R_PA180abcpp"/>
          <groups:member groups:name="Phosphatidate transport via ABC system (n-C18:1, periplasm)" groups:idRef="R_PA181abcpp"/>
          <groups:member groups:name="Phenylacetaldehyde reversible transport via proton symport (periplasm)" groups:idRef="R_PACALDt2rpp"/>
          <groups:member groups:name="Phosphatidylethanolamine transport via ABC system (n-C12:0, periplasm)" groups:idRef="R_PE120abcpp"/>
          <groups:member groups:name="Phosphatidylethanolamine transport via ABC system (n-C14:0, periplasm)" groups:idRef="R_PE140abcpp"/>
          <groups:member groups:name="Phosphatidylethanolamine transport via ABC system (n-C14:1, periplasm)" groups:idRef="R_PE141abcpp"/>
          <groups:member groups:name="Phosphatidylethanolamine transport via ABC system (n-C16:0, periplasm)" groups:idRef="R_PE160abcpp"/>
          <groups:member groups:name="Phosphatidylethanolamine transport via ABC system (n-C16:1, periplasm)" groups:idRef="R_PE161abcpp"/>
          <groups:member groups:name="Phosphatidylethanolamine transport via ABC system (n-C18:0, periplasm)" groups:idRef="R_PE180abcpp"/>
          <groups:member groups:name="Phosphatidylethanolamine transport via ABC system (n-C18:1, periplasm)" groups:idRef="R_PE181abcpp"/>
          <groups:member groups:name="Phosphatidylglycerol transport via ABC system (n-C12:0, periplasm)" groups:idRef="R_PG120abcpp"/>
          <groups:member groups:name="Phosphatidylglycerol transport via ABC system (n-C14:0, periplasm)" groups:idRef="R_PG140abcpp"/>
          <groups:member groups:name="Phosphatidylglycerol transport via ABC system (n-C14:1, periplasm)" groups:idRef="R_PG141abcpp"/>
          <groups:member groups:name="Phosphatidylglycerol transport via ABC system (n-C16:0, periplasm)" groups:idRef="R_PG160abcpp"/>
          <groups:member groups:name="Phosphatidylglycerol transport via ABC system (n-C16:1, periplasm)" groups:idRef="R_PG161abcpp"/>
          <groups:member groups:name="Phosphatidylglycerol transport via ABC system (n-C18:0, periplasm)" groups:idRef="R_PG180abcpp"/>
          <groups:member groups:name="Phosphatidylglycerol transport via ABC system (n-C18:1, periplasm)" groups:idRef="R_PG181abcpp"/>
          <groups:member groups:name="Phosphatidylglycerophosphate transport via ABC system (n-C12:0, periplasm)" groups:idRef="R_PGP120abcpp"/>
          <groups:member groups:name="Phosphatidylglycerophosphate transport via ABC system (n-C14:0, periplasm)" groups:idRef="R_PGP140abcpp"/>
          <groups:member groups:name="Phosphatidylglycerophosphate transport via ABC system (n-C14:1, periplasm)" groups:idRef="R_PGP141abcpp"/>
          <groups:member groups:name="Phosphatidylglycerophosphate transport via ABC system (n-C16:0, periplasm)" groups:idRef="R_PGP160abcpp"/>
          <groups:member groups:name="Phosphatidylglycerophosphate transport via ABC system (n-C16:1, periplasm)" groups:idRef="R_PGP161abcpp"/>
          <groups:member groups:name="Phosphatidylglycerophosphate transport via ABC system (n-C18:0, periplasm)" groups:idRef="R_PGP180abcpp"/>
          <groups:member groups:name="Phosphatidylglycerophosphate transport via ABC system (n-C18:1, periplasm)" groups:idRef="R_PGP181abcpp"/>
          <groups:member groups:name="Protoheme transport via ABC system (periplasm)" groups:idRef="R_PHEMEabcpp"/>
          <groups:member groups:name="L-phenylalanine reversible transport via proton symport (periplasm)" groups:idRef="R_PHEt2rpp"/>
          <groups:member groups:name="L-phenylalanine transport out (periplasm)" groups:idRef="R_PHEtipp"/>
          <groups:member groups:name="Pantothenate sodium symporter (periplasm)" groups:idRef="R_PNTOt4pp"/>
          <groups:member groups:name="Propanal transport via channel (periplasm)" groups:idRef="R_PPALtpp"/>
          <groups:member groups:name="Na+/Propionate symporter (periplasm)" groups:idRef="R_PPAt4pp"/>
          <groups:member groups:name="3-phenylpropionate transport via proton symport, reversible (periplasm)" groups:idRef="R_PPPNt2rpp"/>
          <groups:member groups:name="L-Prolinylglycine (Pro-Gly) transport via ABC system (periplasm)" groups:idRef="R_PROGLYabcpp"/>
          <groups:member groups:name="L-proline transport via ABC system (periplasm)" groups:idRef="R_PROabcpp"/>
          <groups:member groups:name="L-proline reversible transport via proton symport (periplasm)" groups:idRef="R_PROt2rpp"/>
          <groups:member groups:name="Na+/Proline-L symporter (periplasm)" groups:idRef="R_PROt4pp"/>
          <groups:member groups:name="Psicoselysine transport via proton symport (periplasm)" groups:idRef="R_PSCLYSt2pp"/>
          <groups:member groups:name="Pseudouridine transport via permease" groups:idRef="R_PSURItpp"/>
          <groups:member groups:name="Putrescine/ornithine antiporter (periplasm)" groups:idRef="R_PTRCORNt7pp"/>
          <groups:member groups:name="Putrescine transport via ABC system (periplasm)" groups:idRef="R_PTRCabcpp"/>
          <groups:member groups:name="Putrescine transport in via proton symport" groups:idRef="R_PTRCt2pp"/>
          <groups:member groups:name="Transport of poly-?-1,6-N-acetyl-D-glucosamine (poly-?-1,6-N-acetyl-D-glucosamine synthase)" groups:idRef="R_PUACGAMtr"/>
          <groups:member groups:name="Pyridoxamine import" groups:idRef="R_PYDAMtpp"/>
          <groups:member groups:name="Pyridoxine import" groups:idRef="R_PYDXNtpp"/>
          <groups:member groups:name="Pyridoxal import" groups:idRef="R_PYDXtpp"/>
          <groups:member groups:name="Pyruvate reversible transport via proton symport (periplasm)" groups:idRef="R_PYRt2rpp"/>
          <groups:member groups:name="Quinate transport (periplasm)" groups:idRef="R_QUIN2tpp"/>
          <groups:member groups:name="D-ribose transport via ABC system (periplasm)" groups:idRef="R_RIBabcpp"/>
          <groups:member groups:name="L-rhamnose transport via proton symport (periplasm)" groups:idRef="R_RMNtpp"/>
          <groups:member groups:name="D-sorbitol transport via PEP:Pyr PTS (periplasm)" groups:idRef="R_SBTptspp"/>
          <groups:member groups:name="L-serine reversible transport via proton symport (periplasm)" groups:idRef="R_SERt2rpp"/>
          <groups:member groups:name="L-serine via sodium symport (periplasm)" groups:idRef="R_SERt4pp"/>
          <groups:member groups:name="L-serine export via facilitated transport" groups:idRef="R_SERtpp"/>
          <groups:member groups:name="Shikimate transport in via proton symport (periplasm)" groups:idRef="R_SKMt2pp"/>
          <groups:member groups:name="Spermidine transport via ABC system (periplasm)" groups:idRef="R_SPMDabcpp"/>
          <groups:member groups:name="Spermidine transport out via proton antiport (periplasm)" groups:idRef="R_SPMDt3pp"/>
          <groups:member groups:name="Sulfoquinovose transporter" groups:idRef="R_SQtr"/>
          <groups:member groups:name="Succinate:aspartate antiporter (periplasm)" groups:idRef="R_SUCASPtpp"/>
          <groups:member groups:name="Succinate transport via diffusion in (periplasm)" groups:idRef="R_SUCCt1pp"/>
          <groups:member groups:name="Succinate transport via proton symport (2 H) (periplasm)" groups:idRef="R_SUCCt2_2pp"/>
          <groups:member groups:name="Succintate transport via proton symport (3 H) (periplasm)" groups:idRef="R_SUCCt2_3pp"/>
          <groups:member groups:name="Succinate:fumarate antiporter (periplasm)" groups:idRef="R_SUCFUMtpp"/>
          <groups:member groups:name="Succinate:malate antiporter (periplasm)" groups:idRef="R_SUCMALtpp"/>
          <groups:member groups:name="Succinate:D-tartrate antiporter (periplasm)" groups:idRef="R_SUCTARTtpp"/>
          <groups:member groups:name="Sucrose transport via PEP:Pyr  (periplasm)" groups:idRef="R_SUCptspp"/>
          <groups:member groups:name="Sulfoacetate transport via ABC system (periplasm)" groups:idRef="R_SULFACabcpp"/>
          <groups:member groups:name="Tartrate/succinate antiporter (periplasm)" groups:idRef="R_TARTRt7pp"/>
          <groups:member groups:name="D-tartrate transport via proton symport (3 H) (periplasm)" groups:idRef="R_TARTt2_3pp"/>
          <groups:member groups:name="Taurine transport via ABC system (periplasm)" groups:idRef="R_TAURabcpp"/>
          <groups:member groups:name="Thiol:disulfide reductase (DsbC)" groups:idRef="R_TDSR1"/>
          <groups:member groups:name="Thiol:disulfide reductase (DsbG)" groups:idRef="R_TDSR2"/>
          <groups:member groups:idRef="R_THMDt2pp_copy1"/>
          <groups:member groups:idRef="R_THMDt2pp_copy2"/>
          <groups:member groups:name="Thiamine transport via ABC system (periplasm)" groups:idRef="R_THMabcpp"/>
          <groups:member groups:name="L-threonine transport via ABC system (periplasm)" groups:idRef="R_THRabcpp"/>
          <groups:member groups:name="L-threonine efflux transport via proton antiport (periplasm)" groups:idRef="R_THRt2pp"/>
          <groups:member groups:name="L-threonine reversible transport via proton symport (periplasm)" groups:idRef="R_THRt2rpp"/>
          <groups:member groups:name="L-threonine  via sodium symport (periplasm)" groups:idRef="R_THRt4pp"/>
          <groups:member groups:name="Thymine transport out via proton antiport (periplasm)" groups:idRef="R_THYMt3pp"/>
          <groups:member groups:name="Trehalose transport via PEP:Pyr PTS (periplasm)" groups:idRef="R_TREptspp"/>
          <groups:member groups:name="L-tryptophan reversible transport via proton symport (periplasm)" groups:idRef="R_TRPt2rpp"/>
          <groups:member groups:name="L-tryptophan transport out (periplasm)" groups:idRef="R_TRPtipp"/>
          <groups:member groups:name="L-tyrosine reversible transport via proton symport (periplasm)" groups:idRef="R_TYRt2rpp"/>
          <groups:member groups:name="L-tyrosine transport out (periplasm)" groups:idRef="R_TYRtipp"/>
          <groups:member groups:name="Uric acid transporter" groups:idRef="R_URATEtpp"/>
          <groups:member groups:name="Uracil transport in via proton symport (periplasm)" groups:idRef="R_URAt2pp"/>
          <groups:member groups:name="Uracil export via facillitated diffusion (periplasm)" groups:idRef="R_URAtpp"/>
          <groups:member groups:name="Urea transport via facilitate diffusion (periplasm)" groups:idRef="R_UREAtpp"/>
          <groups:member groups:idRef="R_URIt2pp_copy1"/>
          <groups:member groups:idRef="R_URIt2pp_copy2"/>
          <groups:member groups:name="L-valine transport via ABC system (periplasm)" groups:idRef="R_VALabcpp"/>
          <groups:member groups:name="L-valine reversible transport via proton symport (periplasm)" groups:idRef="R_VALt2rpp"/>
          <groups:member groups:name="L-valine transport out via proton antiport (periplasm)" groups:idRef="R_VALt3pp"/>
          <groups:member groups:name="Xanthine transport in via proton symport (periplasm)" groups:idRef="R_XANt2pp"/>
          <groups:member groups:name="Xanthine reversible transport (periplasm)" groups:idRef="R_XANtpp"/>
          <groups:member groups:name="Xanthosine transport via proton symport (periplasm)" groups:idRef="R_XTSNt2rpp"/>
          <groups:member groups:name="L-xylulose transport in via proton symport (periplasm)" groups:idRef="R_XYLUt2pp"/>
          <groups:member groups:name="D-xylose transport via ABC system (periplasm)" groups:idRef="R_XYLabcpp"/>
          <groups:member groups:name="D-xylose transport in via proton symport (periplasm)" groups:idRef="R_XYLt2pp"/>
        </groups:listOfMembers>
      </groups:group>
      <groups:group metaid="meta_G_g33" sboTerm="SBO:0000633" groups:id="G_g33" groups:name="Transport, Outer Membrane Porin" groups:kind="partonomy">
        <groups:listOfMembers>
          <groups:member groups:name="(R)-Propane-1,2-diol transport via diffusion (extracellular to periplasm)" groups:idRef="R_12PPDRtex"/>
          <groups:member groups:name="(S)-Propane-1,2-diol transport via diffusion (extracellular to periplasm)" groups:idRef="R_12PPDStex"/>
          <groups:member groups:name="23cAMP transport via diffusion (extracellular to periplasm)" groups:idRef="R_23CAMPtex"/>
          <groups:member groups:name="23cCMP transport via diffusion (extracellular to periplasm)" groups:idRef="R_23CCMPtex"/>
          <groups:member groups:name="23cGMP transport via diffusion (extracellular to periplasm)" groups:idRef="R_23CGMPtex"/>
          <groups:member groups:name="23cUMP transport via diffusion (extracellular to periplasm)" groups:idRef="R_23CUMPtex"/>
          <groups:member groups:name="2,3-diaminopropionate transport via diffusion" groups:idRef="R_23DAPPAtex"/>
          <groups:member groups:name="Meso-2,6-Diaminoheptanedioate transport via diffusion (extracellular to periplasm)" groups:idRef="R_26DAHtex"/>
          <groups:member groups:name="Dihydroxyphenylacetaldehyde transport via diffusion (extracellular to periplasm)" groups:idRef="R_34dhpactex"/>
          <groups:member groups:name="3AMP transport via diffusion (extracellular to periplasm)" groups:idRef="R_3AMPtex"/>
          <groups:member groups:name="3CMP transport via diffusion (extracellular to periplasm)" groups:idRef="R_3CMPtex"/>
          <groups:member groups:name="3GMP transport via diffusion (extracellular to periplasm)" groups:idRef="R_3GMPtex"/>
          <groups:member groups:name="3-hydroxypropionate transport via diffusion (extracellular to periplasm)" groups:idRef="R_3HPPtex"/>
          <groups:member groups:name="LalaDgluMdap (tripeptide) transport via diffusion (extracellular to periplasm)" groups:idRef="R_3PEPTtex"/>
          <groups:member groups:name="3UMP transport via diffusion (extracellular to periplasm)" groups:idRef="R_3UMPtex"/>
          <groups:member groups:name="4-hydroxyphenylacetaldehyde transport via diffusion (extracellular to periplasm)" groups:idRef="R_4HOXPACDtex"/>
          <groups:member groups:name="LalaDgluMdapDala (pentapeptide) transport via diffusion (extracellular to periplasm)" groups:idRef="R_4PEPTtex"/>
          <groups:member groups:name="5-Dehydro-D-gluconate transport via diffusion (extracellular to periplasm)" groups:idRef="R_5DGLCNtex"/>
          <groups:member groups:name="5-Methylthio-D-ribose transport via proton diffusion (extracellular to periplasm)" groups:idRef="R_5MTRtex"/>
          <groups:member groups:name="4-aminobutyrate transport via diffusion (extracellular to periplasm)" groups:idRef="R_ABUTtex"/>
          <groups:member groups:name="Acetoacetate transport via diffusion (extracellular to periplasm)" groups:idRef="R_ACACtex"/>
          <groups:member groups:name="Acetaldehyde transport via diffusion (extracellular to periplasm)" groups:idRef="R_ACALDtex"/>
          <groups:member groups:name="N-acetyl-D-galactosamine 1-phosphate transport via diffusion (extracellular to periplasm)" groups:idRef="R_ACGAL1Ptex"/>
          <groups:member groups:name="N-acetyl-D-galactosamine transport via diffusion (extracellular to periplasm)" groups:idRef="R_ACGALtex"/>
          <groups:member groups:name="N-acetyl-D-glucosamine 1-phosphate transport via diffusion (extracellular to periplasm)" groups:idRef="R_ACGAM1Ptex"/>
          <groups:member groups:name="N-Acetyl-D-glucosamine transport via diffusion (extracellular to periplasm)" groups:idRef="R_ACGAtex"/>
          <groups:member groups:name="N-acetyl-D-mannosamine transport via diffusion (extracellular to periplasm)" groups:idRef="R_ACMANAtex"/>
          <groups:member groups:name="N-acetylmuramate transport via diffusion (extracellular to periplasm)" groups:idRef="R_ACMUMtex"/>
          <groups:member groups:name="O-Acetyl-L-serine transport via diffusion (extracellular to periplasm)" groups:idRef="R_ACSERtex"/>
          <groups:member groups:name="Acetate transport via diffusion (extracellular to periplasm)" groups:idRef="R_ACtex"/>
          <groups:member groups:name="Adenine transport via diffusion (extracellular to periplasm)" groups:idRef="R_ADEtex"/>
          <groups:member groups:name="Agmatine transport via diffusion (extracellular to periplasm)" groups:idRef="R_AGMtex"/>
          <groups:member groups:name="Alpha-ketoglutarate transport via diffusion (extracellular to periplasm)" groups:idRef="R_AKGtex"/>
          <groups:member groups:name="D-alanyl-D-alanine (DalaDala) transport via diffusion (extracellular to periplasm)" groups:idRef="R_ALAALAtex"/>
          <groups:member groups:name="L-alanine transport via diffusion (extracellular to periplasm)" groups:idRef="R_ALAtex"/>
          <groups:member groups:name="Allantoin transport via diffusion (extracellular to periplasm)" groups:idRef="R_ALLTNtex"/>
          <groups:member groups:name="Allose transport via diffusion (extracellular to periplasm)" groups:idRef="R_ALLtex"/>
          <groups:member groups:name="AMP transport via diffusion (extracellular to periplasm)" groups:idRef="R_AMPtex"/>
          <groups:member groups:name="GlcNAc-anhMurNAc transport via diffusion (extracellular to periplasm)" groups:idRef="R_ANHGMtex"/>
          <groups:member groups:name="Arbutin transport via diffusion (extracellular to periplasm)" groups:idRef="R_ARBTtex"/>
          <groups:member groups:name="L-arabinose transport via diffusion (extracellular to periplasm)" groups:idRef="R_ARBtex"/>
          <groups:member groups:name="L-arginine transport via diffusion (extracellular to periplasm)" groups:idRef="R_ARGtex"/>
          <groups:member groups:name="L-ascorbate transport via diffusion (extracellular to periplasm)" groups:idRef="R_ASCBtex"/>
          <groups:member groups:name="L-asparagine transport via diffusion (extracellular to periplasm)" groups:idRef="R_ASNtex"/>
          <groups:member groups:name="Arsenite transport via diffusion (extracellular to periplasm)" groups:idRef="R_ASO3tex"/>
          <groups:member groups:name="L-aspartate transport via diffusion (extracellular to periplasm)" groups:idRef="R_ASPtex"/>
          <groups:member groups:name="Beta-alanine transport via diffusion (extracellular to periplasm)" groups:idRef="R_BALAtex"/>
          <groups:member groups:name="Biotin transport via diffusion (extracellular to periplasm)" groups:idRef="R_BTNtex"/>
          <groups:member groups:name="Butanesulfonate transport via diffusion (extracellular to periplasm)" groups:idRef="R_BUTSO3tex"/>
          <groups:member groups:name="Butyrate transport via diffusion (extracellular to periplasm)" groups:idRef="R_BUTtex"/>
          <groups:member groups:name="Calcium (Ca+2) transport via diffusion (extracellular to periplasm)" groups:idRef="R_CA2tex"/>
          <groups:member groups:name="Cadmium (Cd+2) transport via diffusion (extracellular to periplasm)" groups:idRef="R_CD2tex"/>
          <groups:member groups:name="L-Cysteinylglycine transport via diffusion (extracellular to periplasm)" groups:idRef="R_CGLYtex"/>
          <groups:member groups:name="Choline transport via diffusion (extracellular to periplasm)" groups:idRef="R_CHLtex"/>
          <groups:member groups:name="Chitobiose transport via diffusion (extracellular to periplasm)" groups:idRef="R_CHTBStex"/>
          <groups:member groups:name="Citrate transport via diffusion (extracellular to periplasm)" groups:idRef="R_CITtex"/>
          <groups:member groups:name="Chloride (Cl-1) transport via diffusion (extracellular to periplasm)" groups:idRef="R_CLtex"/>
          <groups:member groups:name="CMP transport via diffusion (extracellular to periplasm)" groups:idRef="R_CMPtex"/>
          <groups:member groups:name="Chloramphenicol transport via diffusion (extracellular to periplasm)" groups:idRef="R_CMtex"/>
          <groups:member groups:name="CO2 transport via diffusion (extracellular to periplasm)" groups:idRef="R_CO2tex"/>
          <groups:member groups:name="Cobalt (Co+2) transport via diffusion (extracellular to periplasm)" groups:idRef="R_COBALT2tex"/>
          <groups:member groups:name="D-carnitine transport via diffusion (extracellular to periplasm)" groups:idRef="R_CRNDtex"/>
          <groups:member groups:name="L-carnitine transport via diffusion (extracellular to periplasm)" groups:idRef="R_CRNtex"/>
          <groups:member groups:name="Cytosine transport via diffusion (extracellular to periplasm)" groups:idRef="R_CSNtex"/>
          <groups:member groups:name="Copper (Cu+2) transport via diffusion (extracellular to periplasm)" groups:idRef="R_CU2tex"/>
          <groups:member groups:name="Copper (Cu+1) transport via diffusion (extracellular to periplasm)" groups:idRef="R_CUtex"/>
          <groups:member groups:name="Cyanide transport via diffusion (extracellular to periplasm)" groups:idRef="R_CYANtex"/>
          <groups:member groups:name="Cyanate transport via diffusion (extracellular to periplasm)" groups:idRef="R_CYNTtex"/>
          <groups:member groups:name="D-cysteine transport via diffusion (extracellular to periplasm)" groups:idRef="R_CYSDtex"/>
          <groups:member groups:name="L cystine transport via diffusion extracellular to periplasm" groups:idRef="R_CYSItex"/>
          <groups:member groups:name="L-cysteine transport via diffusion (extracellular to periplasm)" groups:idRef="R_CYStex"/>
          <groups:member groups:name="Cytidine transport via diffusion (extracellular to periplasm)" groups:idRef="R_CYTDtex"/>
          <groups:member groups:name="D-Alanine transport via diffusion (extracellular to periplasm)" groups:idRef="R_DALAtex"/>
          <groups:member groups:name="DAMP transport via diffusion (extracellular to periplasm)" groups:idRef="R_DAMPtex"/>
          <groups:member groups:name="1,5-Diaminopentane transport via diffusion (extracellular to periplasm)" groups:idRef="R_DAPtex"/>
          <groups:member groups:name="Decanoate transport via diffusion (extracellular to periplasm)" groups:idRef="R_DCAtex"/>
          <groups:member groups:name="DCMP transport via diffusion (extracellular to periplasm)" groups:idRef="R_DCMPtex"/>
          <groups:member groups:name="2-dehydro-3-deoxy-D-gluconate transport via diffusion (extracellular to periplasm)" groups:idRef="R_DDGLCNtex"/>
          <groups:member groups:name="DGMP transport via diffusion (extracellular to periplasm)" groups:idRef="R_DGMPtex"/>
          <groups:member groups:name="Deoxyguanosine transport via diffusion (extracellular to periplasm)" groups:idRef="R_DGSNtex"/>
          <groups:member groups:name="Dihydroxyacetone transport via diffusion (extracellular to periplasm)" groups:idRef="R_DHAtex"/>
          <groups:member groups:name="DIMP transport via diffusion (extracellular to periplasm)" groups:idRef="R_DIMPtex"/>
          <groups:member groups:name="Deoxyinosine transport via diffusion (extracellular to periplasm)" groups:idRef="R_DINStex"/>
          <groups:member groups:name="Dimethyl sulfoxide transport via diffusion (extracellular to periplasm)" groups:idRef="R_DMSOtex"/>
          <groups:member groups:name="Dimethyl sulfide transport via diffusion (extracellular to periplasm)" groups:idRef="R_DMStex"/>
          <groups:member groups:name="Dopamine transport via diffusion (extracellular to periplasm)" groups:idRef="R_DOPAtex"/>
          <groups:member groups:name="Doxorubicin transport via diffusion (extracellular to periplasm)" groups:idRef="R_DOXRBCNtex"/>
          <groups:member groups:name="D-serine transport via diffusion (extracellular to periplasm)" groups:idRef="R_DSERtex"/>
          <groups:member groups:name="DTMP transport via diffusion (extracellular to periplasm)" groups:idRef="R_DTMPtex"/>
          <groups:member groups:name="DUMP transport via diffusion (extracellular to periplasm)" groups:idRef="R_DUMPtex"/>
          <groups:member groups:name="D-xylonate transport via diffusion (extracellular)" groups:idRef="R_DXYLONtex"/>
          <groups:member groups:name="D-lactate transport via diffusion (extracellular to periplasm)" groups:idRef="R_D_LACtex"/>
          <groups:member groups:name="Ethanolamine transport via diffusion (extracellular)" groups:idRef="R_ETHAtex"/>
          <groups:member groups:name="Ethanesulfonate transport via diffusion (extracellular to periplasm)" groups:idRef="R_ETHSO3tex"/>
          <groups:member groups:name="Ethanol transport via diffusion (extracellular to periplasm)" groups:idRef="R_ETOHtex"/>
          <groups:member groups:name="Fructose 6-phosphate transport via diffusion (extracellular to periplasm)" groups:idRef="R_F6Ptex"/>
          <groups:member groups:name="Formaldehyde transport via diffusion (extracellular to periplasm)" groups:idRef="R_FALDtex"/>
          <groups:member groups:name="Iron (II) transport via diffusion (extracellular to periplasm)" groups:idRef="R_FE2tex"/>
          <groups:member groups:name="Iron (III) transport via diffusion (extracellular to periplasm)" groups:idRef="R_FE3tex"/>
          <groups:member groups:name="Formate transport via diffusion (extracellular to periplasm)" groups:idRef="R_FORtex"/>
          <groups:member groups:name="Fructoselysine transporter via diffusion (extracellular)" groups:idRef="R_FRULYStex"/>
          <groups:member groups:name="D-fructuronate transport via diffusion (extracellular)" groups:idRef="R_FRUURtex"/>
          <groups:member groups:name="D-fructose transport via diffusion (extracellular to periplasm)" groups:idRef="R_FRUtex"/>
          <groups:member groups:name="L-fucose transport via diffusion (extracellular to periplasm)" groups:idRef="R_FUCtex"/>
          <groups:member groups:name="Fumarate transport via diffusion (extracellular to periplasm)" groups:idRef="R_FUMtex"/>
          <groups:member groups:name="Fusidic acid transport via diffusion (extracellular to periplasm)" groups:idRef="R_FUSAtex"/>
          <groups:member groups:name="Fluoride transport via diffusion" groups:idRef="R_Ftex"/>
          <groups:member groups:name="D-glucose 1-phosphate transport via diffusion" groups:idRef="R_G1Ptex"/>
          <groups:member groups:name="Glycero-3-phosphocholine transport via diffusion (extracellular to periplasm)" groups:idRef="R_G3PCtex"/>
          <groups:member groups:name="Glycero-3-phosphoethanolamine transport via diffusion (extracellular to periplasm)" groups:idRef="R_G3PEtex"/>
          <groups:member groups:name="Glycerophoglycerol transport via diffusion (extracellular to periplasm)" groups:idRef="R_G3PGtex"/>
          <groups:member groups:name="Glycero-3-phospho-1-inositol transport via diffusion (extracellular to periplasm)" groups:idRef="R_G3PItex"/>
          <groups:member groups:name="Glycerophosphserine transport via diffusion (extracellular to periplasm)" groups:idRef="R_G3PStex"/>
          <groups:member groups:name="Glucose 6-phosphate transport via diffusion (extracellular to periplasm)" groups:idRef="R_G6Ptex"/>
          <groups:member groups:name="D-galactose 1-phosphate transport via diffusion (extracellular to periplasm)" groups:idRef="R_GAL1Ptex"/>
          <groups:member groups:name="Beta D-galactose transport via diffusion (extracellular to periplasm)" groups:idRef="R_GALBDtex"/>
          <groups:member groups:name="L-galactonate transport via diffusion (extracellular to periplasm)" groups:idRef="R_GALCTNLtex"/>
          <groups:member groups:name="D-galactonate transport via diffusion (extracellular to periplasm)" groups:idRef="R_GALCTNtex"/>
          <groups:member groups:name="D-galactarte transport via diffusion (extracellular to periplasm)" groups:idRef="R_GALCTtex"/>
          <groups:member groups:name="Galactitol transport via diffusion (extracellular to periplasm)" groups:idRef="R_GALTtex"/>
          <groups:member groups:name="D-galacturonate transport via diffusion (extracellular to periplasm)" groups:idRef="R_GALURtex"/>
          <groups:member groups:name="D-galactose transport via diffusion (extracellular to periplasm)" groups:idRef="R_GALtex"/>
          <groups:member groups:name="D-glucosamine 6-phosphate transport via diffusion (extracellular to periplasm)" groups:idRef="R_GAMAN6Ptex"/>
          <groups:member groups:name="D-glucosamine transport via diffusion (extracellular to periplasm)" groups:idRef="R_GAMtex"/>
          <groups:member groups:name="Gamma-butyrobetaine transport via diffusion (extracellular to periplasm)" groups:idRef="R_GBBTNtex"/>
          <groups:member groups:name="GDP transport via diffusion (extracellular to periplasm)" groups:idRef="R_GDPtex"/>
          <groups:member groups:name="D-gluconate transport via diffusion (extracellular to periplasm)" groups:idRef="R_GLCNtex"/>
          <groups:member groups:name="D-glucarate transport via diffusion (extracellular to periplasm)" groups:idRef="R_GLCRtex"/>
          <groups:member groups:name="D-glucuronate 1-phosphate transport via diffusion (extracellular to periplasm)" groups:idRef="R_GLCUR1Ptex"/>
          <groups:member groups:name="D-glucuronat transport via diffusion (extracellular to periplasm)" groups:idRef="R_GLCURtex"/>
          <groups:member groups:idRef="R_GLCtex_copy1"/>
          <groups:member groups:idRef="R_GLCtex_copy2"/>
          <groups:member groups:name="L-glutamine transport via diffusion (extracellular to periplasm)" groups:idRef="R_GLNtex"/>
          <groups:member groups:name="L-glutamate transport via diffusion (extracellular to periplasm)" groups:idRef="R_GLUtex"/>
          <groups:member groups:name="Glyceraldehyde transport via diffusion (extracellular to periplasm)" groups:idRef="R_GLYALDtex"/>
          <groups:member groups:name="Glycine betaine transport via diffusion (extracellular to periplasm)" groups:idRef="R_GLYBtex"/>
          <groups:member groups:name="Glycerol-2-phosphate transport via diffusion (extracellular to periplasm)" groups:idRef="R_GLYC2Ptex"/>
          <groups:member groups:name="Glycerol-3-phosphate transport via diffusion (extracellular to periplasm)" groups:idRef="R_GLYC3Ptex"/>
          <groups:member groups:name="D-glycerate transport via diffusion (extracellular to periplasm)" groups:idRef="R_GLYCAtex"/>
          <groups:member groups:name="Glycolate transport via diffusion (extracellular to periplasm)" groups:idRef="R_GLYCLTtex"/>
          <groups:member groups:name="Glycerol transport via diffusion (extracellular to periplasm)" groups:idRef="R_GLYCtex"/>
          <groups:member groups:name="Glycine transport via diffusion (extracellular to periplasm)" groups:idRef="R_GLYtex"/>
          <groups:member groups:name="GMP transport via diffusion (extracellular to periplasm)" groups:idRef="R_GMPtex"/>
          <groups:member groups:name="Guanosine transport via diffusion (extracellular to periplasm)" groups:idRef="R_GSNtex"/>
          <groups:member groups:name="Glutathione (ox) transport via diffusion (extracellular to periplasm)" groups:idRef="R_GTHOXtex"/>
          <groups:member groups:name="Glutathione transport via diffusion (extracellular to periplasm)" groups:idRef="R_GTHRDtex"/>
          <groups:member groups:name="GTP transport via diffusion (extracellular to periplasm)" groups:idRef="R_GTPtex"/>
          <groups:member groups:name="Hydrogen peroxide transport via diffusion (external)" groups:idRef="R_H2O2tex"/>
          <groups:member groups:name="H2O transport via diffusion (extracellular to periplasm)" groups:idRef="R_H2Otex"/>
          <groups:member groups:name="H2s transport via diffusion (extracellular to periplasm)" groups:idRef="R_H2Stex"/>
          <groups:member groups:name="Hydrogen transport via diffusion (extracellular to periplasm)" groups:idRef="R_H2tex"/>
          <groups:member groups:name="3-hydroxycinnamic acid transport via diffusion (extracellular to periplasm)" groups:idRef="R_HCINNMtex"/>
          <groups:member groups:name="Mercury (Hg+2) transport via diffusion (extracellular to periplasm)" groups:idRef="R_HG2tex"/>
          <groups:member groups:name="L-histidine transport via diffusion (extracellular to periplasm)" groups:idRef="R_HIStex"/>
          <groups:member groups:name="L-homoserine transport via diffusion (extracellular to periplasm)" groups:idRef="R_HOMtex"/>
          <groups:member groups:name="3-(3-hydroxyphenyl)propionate transport via diffusion (extracellular to periplasm)" groups:idRef="R_HPPPNtex"/>
          <groups:member groups:name="Hexanoate transport via diffusion (extracellular to periplasm)" groups:idRef="R_HXAtex"/>
          <groups:member groups:name="Hypoxanthine transport via diffusion (extracellular to periplasm)" groups:idRef="R_HYXNtex"/>
          <groups:member groups:name="Proton transport via diffusion (extracellular to periplasm)" groups:idRef="R_Htex"/>
          <groups:member groups:name="L-idonate transport via diffusion (extracellular to periplasm)" groups:idRef="R_IDONtex"/>
          <groups:member groups:name="L-isoleucine transport via diffusion (extracellular to periplasm)" groups:idRef="R_ILEtex"/>
          <groups:member groups:name="IMP transport via diffusion (extracellular to periplasm)" groups:idRef="R_IMPtex"/>
          <groups:member groups:name="Indole transport via diffusion (extracellular to periplasm)" groups:idRef="R_INDOLEtex"/>
          <groups:member groups:name="Inositol transport via diffusion (extracellular to periplasm)" groups:idRef="R_INSTtex"/>
          <groups:member groups:name="Isethionate transport via diffusion (extracellular to periplasm)" groups:idRef="R_ISETACtex"/>
          <groups:member groups:name="Potassium transport via diffusion (extracellular to periplasm)" groups:idRef="R_Ktex"/>
          <groups:member groups:name="L-alanyl-D-glutamate transport via diffusion (extracellular to periplasm)" groups:idRef="R_LALADGLUtex"/>
          <groups:member groups:name="L-alanyl-L-glutamate transport via diffusion (extracellular to periplasm)" groups:idRef="R_LALALGLUtex"/>
          <groups:member groups:name="Lactose transport via diffusion (extracellular to periplasm)" groups:idRef="R_LCTStex"/>
          <groups:member groups:name="L-leucine transport via diffusion (extracellular to periplasm)" groups:idRef="R_LEUtex"/>
          <groups:member groups:name="Lipoate transport via diffusion (extracellular to periplasm)" groups:idRef="R_LIPOtex"/>
          <groups:member groups:name="L-lysine transport via diffusion (extracellular to periplasm)" groups:idRef="R_LYStex"/>
          <groups:member groups:name="L-Lyxose transport via diffusion (extracellular to periplasm)" groups:idRef="R_LYXtex"/>
          <groups:member groups:name="L-lactate transport via diffusion (extracellular to periplasm)" groups:idRef="R_L_LACtex"/>
          <groups:member groups:name="D-Malate transport via diffusion (extracellular to periplasm)" groups:idRef="R_MALDtex"/>
          <groups:member groups:name="Malate transport via diffusion (extracellular to periplasm)" groups:idRef="R_MALtex"/>
          <groups:member groups:name="Mannose 6-phosphate transport via diffusion (extracellular to periplasm)" groups:idRef="R_MAN6Ptex"/>
          <groups:member groups:name="2-O-alpha-mannosyl-D-glycerate transport via diffusion (extracellular to periplasm)" groups:idRef="R_MANGLYCtex"/>
          <groups:member groups:name="D-mannose transport via diffusion (extracellular to periplasm)" groups:idRef="R_MANtex"/>
          <groups:member groups:name="Melibiose transport via diffusion (extracellular to periplasm)" groups:idRef="R_MELIBtex"/>
          <groups:member groups:name="Methanol transport via diffusion (extracellular to periplasm)" groups:idRef="R_MEOHtex"/>
          <groups:member groups:name="D-methionine transport via diffusion (extracellular to periplasm)" groups:idRef="R_METDtex"/>
          <groups:member groups:name="L-methionine S-oxide diffusion (extracellular)" groups:idRef="R_METSOX1tex"/>
          <groups:member groups:name="L-methionine R-oxide diffusion (extracellular)" groups:idRef="R_METSOX2tex"/>
          <groups:member groups:name="L-methionine transport via diffusion (extracellular to periplasm)" groups:idRef="R_METtex"/>
          <groups:member groups:name="Magnesium (Mg+2) transport via diffusion (extracellular to periplasm)" groups:idRef="R_MG2tex"/>
          <groups:member groups:name="Minocycline transport via diffusion (extracellular to periplasm)" groups:idRef="R_MINCYCtex"/>
          <groups:member groups:name="S-methyl-L-methionine transport via diffusion (extracellular to periplasm)" groups:idRef="R_MMETtex"/>
          <groups:member groups:name="Mannitol transport via diffusion (extracellular to periplasm)" groups:idRef="R_MNLtex"/>
          <groups:member groups:name="Manganese (Mn+2) transport via diffusion (extracellular to periplasm)" groups:idRef="R_MNtex"/>
          <groups:member groups:name="Molybdate transport via diffusion (extracellular to periplasm)" groups:idRef="R_MOBDtex"/>
          <groups:member groups:name="Methanesulfonate transport via diffusion (extracellular to periplasm)" groups:idRef="R_MSO3tex"/>
          <groups:member groups:name="Nitrious oxide transport via diffusion (extracellular to periplasm)" groups:idRef="R_N2Otex"/>
          <groups:member groups:name="Nicotinic acid transport via diffusion (extracellular to periplasm)" groups:idRef="R_NACtex"/>
          <groups:member groups:name="Sodium transport via diffusion (extracellular to periplasm)" groups:idRef="R_NAtex"/>
          <groups:member groups:name="Ammonia transport via diffusion (extracellular to periplasm)" groups:idRef="R_NH4tex"/>
          <groups:member groups:name="Nickel transport via diffusion (extracellular to periplasm)" groups:idRef="R_NI2tex"/>
          <groups:member groups:name="NMN transport via diffusion (extracellular to periplasm)" groups:idRef="R_NMNtex"/>
          <groups:member groups:name="Nitrite transport via diffusion (extracellular to periplasm)" groups:idRef="R_NO2tex"/>
          <groups:member groups:name="Nitrate transport via diffusion (extracellular to periplasm)" groups:idRef="R_NO3tex"/>
          <groups:member groups:name="Nitric oxide transport via diffusion (extracellular to periplasm)" groups:idRef="R_NOtex"/>
          <groups:member groups:name="Superoxide anion transport via diffusion (extracellular to periplasm)" groups:idRef="R_O2Stex"/>
          <groups:member groups:name="Oxygen transport via diffusion (extracellular to periplasm)" groups:idRef="R_O2tex"/>
          <groups:member groups:name="Octanoate transport via diffusion (extracellular to periplasm)" groups:idRef="R_OCTAtex"/>
          <groups:member groups:name="Ornithine transport via diffusion (extracellular to periplasm)" groups:idRef="R_ORNtex"/>
          <groups:member groups:name="Orotate transport via diffusion (extracellular to periplasm)" groups:idRef="R_OROTtex"/>
          <groups:member groups:name="Phenethylacetaldehyde transport via diffusion (extracellular to periplasm)" groups:idRef="R_PACALDtex"/>
          <groups:member groups:name="Phenethylamine transport via diffusion (extracellular to periplasm)" groups:idRef="R_PEAMNtex"/>
          <groups:member groups:name="L-phenylalanine transport via diffusion (extracellular to periplasm)" groups:idRef="R_PHEtex"/>
          <groups:member groups:name="Phosphate transport via diffusion (extracellular to periplasm)" groups:idRef="R_PItex"/>
          <groups:member groups:name="Pantothenate transport via diffusion (extracellular to periplasm)" groups:idRef="R_PNTOtex"/>
          <groups:member groups:name="Propanal transport via diffusion (extracellular to periplasm)" groups:idRef="R_PPALtex"/>
          <groups:member groups:name="Propionate transport via diffusion" groups:idRef="R_PPAtex"/>
          <groups:member groups:name="3-phenylpropionate transport via diffusion (extracellular to periplasm)" groups:idRef="R_PPPNtex"/>
          <groups:member groups:name="Phosphonate transport via diffusion (extracellular to periplasm)" groups:idRef="R_PPTtex"/>
          <groups:member groups:name="L-Prolinylglycine transport via diffusion (extracellular to periplasm)" groups:idRef="R_PROGLYtex"/>
          <groups:member groups:name="L-proline transport via diffusion (extracellular to periplasm)" groups:idRef="R_PROtex"/>
          <groups:member groups:name="Psicoselysine transporter via diffusion (extracellular)" groups:idRef="R_PSCLYStex"/>
          <groups:member groups:name="Phospho-L-serine transport via diffusion (extracellular to periplasm)" groups:idRef="R_PSERtex"/>
          <groups:member groups:name="Pseudouridine transport via diffusion (extracellular to periplasm)" groups:idRef="R_PSURItex"/>
          <groups:member groups:name="Putrescine transport via diffusion (extracellular to periplasm)" groups:idRef="R_PTRCtex"/>
          <groups:member groups:name="Pyridoxamine transport via diffusion (extracellular)" groups:idRef="R_PYDAMtex"/>
          <groups:member groups:name="Pyridoxine transport via diffusion (extracellular)" groups:idRef="R_PYDXNtex"/>
          <groups:member groups:name="Pyridoxal transport via diffusion (extracellular)" groups:idRef="R_PYDXtex"/>
          <groups:member groups:name="Pyruvate transport via diffusion (extracellular to periplasm)" groups:idRef="R_PYRtex"/>
          <groups:member groups:name="Quinate transport via diffusion (extracellular to periplasm)" groups:idRef="R_QUIN2tex"/>
          <groups:member groups:name="Ribose 5-phosphate transport via diffusion (extracellular to periplasm)" groups:idRef="R_R5Ptex"/>
          <groups:member groups:name="Ribose transport via diffusion (extracellular to periplasm)" groups:idRef="R_RIBtex"/>
          <groups:member groups:name="L-rhamnose transport via diffusion (extracellular to periplasm)" groups:idRef="R_RMNtex"/>
          <groups:member groups:name="D-sorbitol transport via diffusion (extracellular to periplasm)" groups:idRef="R_SBTtex"/>
          <groups:member groups:name="Selenate transport via diffusion (extracellular to periplasm)" groups:idRef="R_SELtex"/>
          <groups:member groups:name="L-serine transport via diffusion (extracellular to periplasm)" groups:idRef="R_SERtex"/>
          <groups:member groups:name="Shikimate transport via diffusion (extracellular to periplasm)" groups:idRef="R_SKMtex"/>
          <groups:member groups:name="Selenite transport via diffusion (extracellular to periplasm)" groups:idRef="R_SLNTtex"/>
          <groups:member groups:name="SO2 transport via diffusion (extracellular to periplasm)" groups:idRef="R_SO2tex"/>
          <groups:member groups:name="Sulfite transport via diffusion (extracellular to periplasm)" groups:idRef="R_SO3tex"/>
          <groups:member groups:name="Sulfate transport via diffusion (extracellular to periplasm)" groups:idRef="R_SO4tex"/>
          <groups:member groups:name="Spermidine transport via diffusion (extracellular to periplasm)" groups:idRef="R_SPMDtex"/>
          <groups:member groups:name="Succinate transport via diffusion (extracellular to periplasm)" groups:idRef="R_SUCCtex"/>
          <groups:member groups:name="Sucrose transport transport via diffusion (extracellular to periplasm)" groups:idRef="R_SUCRtex"/>
          <groups:member groups:name="Sulfoaceate transport via diffusion (extracellular to periplasm)" groups:idRef="R_SULFACtex"/>
          <groups:member groups:name="D-tartrate transport via diffusion (extracellular to periplasm)" groups:idRef="R_TARTRDtex"/>
          <groups:member groups:name="Tartrate transport via diffusion (extracellular to periplasm)" groups:idRef="R_TARTRtex"/>
          <groups:member groups:name="Taurine transport via diffusion (extracellular to periplasm)" groups:idRef="R_TAURtex"/>
          <groups:member groups:name="Thiocyanate transport via diffusion (extracellular to periplasm)" groups:idRef="R_TCYNTtex"/>
          <groups:member groups:name="Thymidine transport via diffusion (extracellular to periplasm)" groups:idRef="R_THMDtex"/>
          <groups:member groups:name="Thiamine transport via diffusion (extracellular to periplasm)" groups:idRef="R_THMtex"/>
          <groups:member groups:name="Phospho-L-threonine transport via diffusion (extracellular to periplasm)" groups:idRef="R_THRPtex"/>
          <groups:member groups:name="L-threonine transport via diffusion (extracellular to periplasm)" groups:idRef="R_THRtex"/>
          <groups:member groups:name="Thymine transport via diffusion (extracellular to periplasm)" groups:idRef="R_THYMtex"/>
          <groups:member groups:name="Trimethylamine N-oxide transport via diffusion (extracellular to periplasm)" groups:idRef="R_TMAOtex"/>
          <groups:member groups:name="Trimethylamine transport via diffusion (extracellular to periplasm)" groups:idRef="R_TMAtex"/>
          <groups:member groups:name="Trehalose transport via diffusion (extracellular to periplasm)" groups:idRef="R_TREtex"/>
          <groups:member groups:name="L-tryptophan transport via diffusion (extracellular to periplasm)" groups:idRef="R_TRPtex"/>
          <groups:member groups:name="Thiosulfate transport via diffusion (extracellular to periplasm)" groups:idRef="R_TSULtex"/>
          <groups:member groups:name="Tetracycline transport via diffusion (extracellular to periplasm)" groups:idRef="R_TTRCYCtex"/>
          <groups:member groups:name="Tungstate transport via diffusion (extracellular to periplasm)" groups:idRef="R_TUNGStex"/>
          <groups:member groups:name="Tyramine transport via diffusion (extracellular to periplasm)" groups:idRef="R_TYMtex"/>
          <groups:member groups:name="Phopho-L-tyrosine transport via diffusion (extracellular to periplasm)" groups:idRef="R_TYRPtex"/>
          <groups:member groups:name="L-tyrosine transport via diffusion (extracellular to periplasm)" groups:idRef="R_TYRtex"/>
          <groups:member groups:name="UDP-N-acetyl-D-glucosamine transport via diffusion (extracellular to periplasm)" groups:idRef="R_UACGAMtex"/>
          <groups:member groups:name="UDP-N-acetyl-D-galactosamine transport via diffusion (extracellular to periplasm)" groups:idRef="R_UDPACGALtex"/>
          <groups:member groups:name="UDPgalactose transport via diffusion (extracellular to periplasm)" groups:idRef="R_UDPGALtex"/>
          <groups:member groups:name="UDP-D-glucuronate transport via diffusion (extracellular to periplasm)" groups:idRef="R_UDPGLCURtex"/>
          <groups:member groups:name="UDPglucose transport via diffusion (extracellular to periplasm)" groups:idRef="R_UDPGtex"/>
          <groups:member groups:name="UMP transport via diffusion (extracellular to periplasm)" groups:idRef="R_UMPtex"/>
          <groups:member groups:name="Uric acid transport" groups:idRef="R_URATEtex"/>
          <groups:member groups:name="Uracil transport via diffusion (extracellular to periplasm)" groups:idRef="R_URAtex"/>
          <groups:member groups:name="Urea transport via diffusion (extracellular to periplasm)" groups:idRef="R_UREAtex"/>
          <groups:member groups:name="L-valine transport via diffusion (extracellular to periplasm)" groups:idRef="R_VALtex"/>
          <groups:member groups:name="Xanthine transport via diffusion (extracellular to periplasm)" groups:idRef="R_XANtex"/>
          <groups:member groups:name="XMP transport via diffusion (extracellular to periplasm)" groups:idRef="R_XMPtex"/>
          <groups:member groups:name="Xanthosine transport via diffusion (extracellular to periplasm)" groups:idRef="R_XTSNtex"/>
          <groups:member groups:name="L-xylulose transport via diffusion (extracellular to periplasm)" groups:idRef="R_XYLUtex"/>
          <groups:member groups:name="D-xylose transport via diffusion (extracellular to periplasm)" groups:idRef="R_XYLtex"/>
          <groups:member groups:name="Zinc (Zn+2) transport via diffusion (extracellular to periplasm)" groups:idRef="R_Zn2tex"/>
        </groups:listOfMembers>
      </groups:group>
      <groups:group metaid="meta_G_g34" sboTerm="SBO:0000633" groups:id="G_g34" groups:name="Transport, Outer Membrane" groups:kind="partonomy">
        <groups:listOfMembers>
          <groups:member groups:name="1,4-alpha-D-glucan transport via diffusion (extracellular to periplasm) irreversible" groups:idRef="R_14GLUCANtexi"/>
          <groups:member groups:name="2-Deoxy-D-glucose transport via diffusion (extracellular)" groups:idRef="R_2DGLCtex"/>
          <groups:member groups:name="P-aminobenzoyl glutamate transport via diffusion (extracellular to periplasm)" groups:idRef="R_4ABZGLUtex"/>
          <groups:member groups:name="N-acetylneuraminate transport via diffusion (extracellular to periplasm)" groups:idRef="R_ACNAMtex"/>
          <groups:member groups:name="Adenosine transport via diffusion (extracellular to periplasm)" groups:idRef="R_ADNtex"/>
          <groups:member groups:name="Adenosylcobalimin transport via ton system (extermal)" groups:idRef="R_ADOCBLtonex"/>
          <groups:member groups:name="Ai2 transport, outer membrane" groups:idRef="R_AI2tex"/>
          <groups:member groups:name="Aerobactin secretion (to extracellular)" groups:idRef="R_ARBTNtex"/>
          <groups:member groups:name="Aerobactin transport via ton system (extracellular)" groups:idRef="R_ARBTNtonex"/>
          <groups:member groups:name="Cobinamide transport via ton system (extermal)" groups:idRef="R_CBItonex"/>
          <groups:member groups:name="Cob(1)alamin transport via ton system (extermal)" groups:idRef="R_CBL1tonex"/>
          <groups:member groups:name="Methane Transport(extracellular via diffusion)" groups:idRef="R_CH4tex"/>
          <groups:member groups:name="Cellobiose transport transport via diffusion extracellular to periplasm" groups:idRef="R_CLBtex"/>
          <groups:member groups:name="Chloramphenicol transport via TolC system" groups:idRef="R_CMtpp"/>
          <groups:member groups:name="Coprogen transport via ton system (extracellular)" groups:idRef="R_CPGNtonex"/>
          <groups:member groups:name="Cesium transport via diffusion" groups:idRef="R_CS1tex"/>
          <groups:member groups:name="Copper transport out via proton antiport" groups:idRef="R_CUt3"/>
          <groups:member groups:name="Deoxyadenosine transport via diffusion (extracellular to periplasm)" groups:idRef="R_DADNtex"/>
          <groups:member groups:name="Deoxycytidine transport via diffusion (extracellular to periplasm)" groups:idRef="R_DCYTtex"/>
          <groups:member groups:name="Fatty acid (dodecanoate) transport via facilitated irreversible diffusion (extracellular to periplasm)" groups:idRef="R_DDCAtexi"/>
          <groups:member groups:name="2,3-dihydroxypropane 1-sulfonate transport via diffusion" groups:idRef="R_DHPStex"/>
          <groups:member groups:name="Doxorubicin transport via TolC system" groups:idRef="R_DOXRBCNtpp"/>
          <groups:member groups:name="Deoxyuridine transport via diffusion (extracellular to periplasm)" groups:idRef="R_DURItex"/>
          <groups:member groups:name="FAD transport, outer membrane" groups:idRef="R_FADtex"/>
          <groups:member groups:name="Ferric-dicitrate transport via ton system (extracellular)" groups:idRef="R_FE3DCITtonex"/>
          <groups:member groups:name="Ferric 2,3-dihydroxybenzoylserine transport via ton system (extracellular)" groups:idRef="R_FE3DHBZStonex"/>
          <groups:member groups:name="Fe(III)hydroxamine transport via ton system (extracellular)" groups:idRef="R_FE3HOXtonex"/>
          <groups:member groups:name="Ferrichrome transport via ton system (extracellular)" groups:idRef="R_FECRMtonex"/>
          <groups:member groups:name="Fe-enterobactin transport via ton system (extracellular)" groups:idRef="R_FEENTERtonex"/>
          <groups:member groups:name="Ferroxamine transport via ton system (extracellular)" groups:idRef="R_FEOXAMtonex"/>
          <groups:member groups:name="FMN transport, outer membrane" groups:idRef="R_FMNtex"/>
          <groups:member groups:name="Fusidic acid transport via TolC system" groups:idRef="R_FUSAtpp"/>
          <groups:member groups:idRef="R_GLCtex_copy1"/>
          <groups:member groups:idRef="R_GLCtex_copy2"/>
          <groups:member groups:name="Guanine transport via diffusion (extracellular to periplasm)" groups:idRef="R_GUAtex"/>
          <groups:member groups:name="Hexadecanoate transport via facilitated irreversible diffusion (extracellular to periplasm)" groups:idRef="R_HDCAtexi"/>
          <groups:member groups:name="Hexadecenoate transport via facilitated irreversible diffusion (extracellular to periplasm)" groups:idRef="R_HDCEAtexi"/>
          <groups:member groups:name="Inosine transport via diffusion (extracellular to periplasm)" groups:idRef="R_INStex"/>
          <groups:member groups:name="Maltohexaose transport via diffusion (extracellular to periplasm) irreversible" groups:idRef="R_MALTHXtexi"/>
          <groups:member groups:name="MaltopentaoseMaltotriose transport via diffusion (extracellular to periplasm) irreversible" groups:idRef="R_MALTPTtexi"/>
          <groups:member groups:name="Maltotriose transport via diffusion (extracellular to periplasm) irreversible" groups:idRef="R_MALTTRtexi"/>
          <groups:member groups:name="MaltotetraoseMaltotriose transport via diffusion (extracellular to periplasm) irreversible" groups:idRef="R_MALTTTRtexi"/>
          <groups:member groups:name="MaltoseMaltotriose transport via diffusion (extracellular to periplasm) irreversible" groups:idRef="R_MALTtexi"/>
          <groups:member groups:name="Methylphosphonic acid transport via diffusion (extracellular to periplasm)" groups:idRef="R_MEPNtex"/>
          <groups:member groups:name="1-O-methyl-Beta-D-glucuronate via diffusion (extracellular)" groups:idRef="R_METGLCURtex"/>
          <groups:member groups:name="Minocycline transport via TolC system" groups:idRef="R_MINCYCtpp"/>
          <groups:member groups:name="Myo-inositol phosphate transport via diffusion (extracellular to periplasm)" groups:idRef="R_MINOHPtexi"/>
          <groups:member groups:name="Novobiocin transport via diffusion (extracellular to periplasm)" groups:idRef="R_NOVBCNtex"/>
          <groups:member groups:name="Novobiocin transport via TolC system" groups:idRef="R_NOVBCNtpp"/>
          <groups:member groups:name="Octadecanoate transport via facilitated irreversible diffusion (extracellular to periplasm)" groups:idRef="R_OCDCAtexi"/>
          <groups:member groups:name="Octadecenoate (n-C18:1) transport via facilitated irreversible diffusion (extracellular to periplasm)" groups:idRef="R_OCDCEAtexi"/>
          <groups:member groups:name="Protoheme transport irreversible out via diffusion (periplasm to extracellular)" groups:idRef="R_PHEMEtiex"/>
          <groups:member groups:name="Rifampin transport via diffusion (extracellular to periplasm)" groups:idRef="R_RFAMPtex"/>
          <groups:member groups:name="Rifampin transport via TolC system" groups:idRef="R_RFAMPtpp"/>
          <groups:member groups:name="Sulphoquinovose transport via diffusion" groups:idRef="R_SQtex"/>
          <groups:member groups:name="Tetradecanoate transport via facilitated irreversible diffusion (extracellular to periplasm)" groups:idRef="R_TTDCAtexi"/>
          <groups:member groups:name="Tetradecenoate transport via facilitated irreversible diffusion (extracellular to periplasm)" groups:idRef="R_TTDCEAtexi"/>
          <groups:member groups:name="Tetracycline transport via TolC system" groups:idRef="R_TTRCYCtpp"/>
          <groups:member groups:name="Uridine transport via diffusion (extracellular to periplasm)" groups:idRef="R_URItex"/>
        </groups:listOfMembers>
      </groups:group>
      <groups:group metaid="meta_G_g35" sboTerm="SBO:0000633" groups:id="G_g35" groups:name="Murein Recycling" groups:kind="partonomy">
        <groups:listOfMembers>
          <groups:member groups:name="Tripeptide (LalaDgluMdap) transport via ABC system (periplasm)" groups:idRef="R_3PEPTabcpp"/>
          <groups:member groups:name="Tetrapeptide L,D-carboxypeptidase" groups:idRef="R_4PCP"/>
          <groups:member groups:name="Tetrapeptide L,D-carboxypeptidase (periplasm)" groups:idRef="R_4PCPpp"/>
          <groups:member groups:name="Tetrapeptide (LalaDgluMdapDala) transport via ABC system (periplasm)" groups:idRef="R_4PEPTabcpp"/>
          <groups:member groups:name="N-acetylglucosamine kinase" groups:idRef="R_ACGAMK"/>
          <groups:member groups:name="N-Acetyl-D-glucosamine(anhydrous)N-Acetylmuramyl-tripeptide amidase" groups:idRef="R_AGM3PA"/>
          <groups:member groups:name="N-Acetyl-D-glucosamine(anhydrous)N-Acetylmuramyl-tripeptide amidase (periplasm)" groups:idRef="R_AGM3PApp"/>
          <groups:member groups:name="N-Acetyl-D-glucosamine(anhydrous)N-Acetylmuramyl-tripeptide beta -1,4-N-acetylglucosaminidase" groups:idRef="R_AGM3PH"/>
          <groups:member groups:name="GlcNAc-anhMurNAc tripeptide transport in via proton symport (periplasm)" groups:idRef="R_AGM3Pt2pp"/>
          <groups:member groups:name="N-Acetyl-D-glucosamine(anhydrous)N-Acetylmuramyl-tetrapeptide amidase" groups:idRef="R_AGM4PA"/>
          <groups:member groups:name="N-Acetyl-D-glucosamine(anhydrous)N-Acetylmuramyl-tetrapeptide amidase (periplasm)" groups:idRef="R_AGM4PApp"/>
          <groups:member groups:name="N-Acetyl-D-glucosamine(anhydrous)N-Acetylmuramyl-tetrapeptide L,D-carboxypeptidase" groups:idRef="R_AGM4PCP"/>
          <groups:member groups:name="N-Acetyl-D-glucosamine(anhydrous)N-Acetylmuramyl-tetrapeptide L,D-carboxypeptidase (periplasmic)" groups:idRef="R_AGM4PCPpp"/>
          <groups:member groups:name="N-Acetyl-D-glucosamine(anhydrous)N-Acetylmuramyl-tetrapeptide beta -1,4-N-acetylglucosaminidase" groups:idRef="R_AGM4PH"/>
          <groups:member groups:name="GlcNAc-anhMurNAc tetrapeptide transport in via proton symport (periplasm)" groups:idRef="R_AGM4Pt2pp"/>
          <groups:member groups:name="N-Acetyl-D-glucosamine(anhydrous)N-Acetylmuramyl beta -1,4-N-acetylglucosaminidase" groups:idRef="R_AGMH"/>
          <groups:member groups:name="GlcNAc-anhMurNAc transport in via proton symport (periplasm)" groups:idRef="R_AGMt2pp"/>
          <groups:member groups:name="D-alanine-D-alanine dipeptidase" groups:idRef="R_ALAALAD"/>
          <groups:member groups:name="L-alanyl-gamma-glutamate epimerase" groups:idRef="R_ALAGLUE"/>
          <groups:member groups:name="Anhydrous-N-Acetylmuramyl-tripeptide amidase" groups:idRef="R_AM3PA"/>
          <groups:member groups:name="Anhydrous-N-Acetylmuramyl-tetrapeptide amidase" groups:idRef="R_AM4PA"/>
          <groups:member groups:name="Anhydrous-N-Acetylmuramyl-tetrapeptide L,D-carboxypeptidase" groups:idRef="R_AM4PCP"/>
          <groups:member groups:name="1,6-anhydrous-N-Acetylmuramate kinase" groups:idRef="R_ANHMK"/>
          <groups:member groups:name="L-alanyl-gamma-D-glutamyl-meso-diaminopimelate hydrolase" groups:idRef="R_LADGMDH"/>
          <groups:member groups:name="L-alanyl-gamma-L-glutamate peptidase" groups:idRef="R_LALGP"/>
          <groups:member groups:name="Murein D,D-endopeptidase (murein4px4p) (periplasm)" groups:idRef="R_MDDEP1pp"/>
          <groups:member groups:name="Murein D,D-endopeptidase (murein3px4p) (periplasm)" groups:idRef="R_MDDEP2pp"/>
          <groups:member groups:name="Murein D,D-endopeptidase (murein5px4p) (periplasm)" groups:idRef="R_MDDEP3pp"/>
          <groups:member groups:name="Murein D,D-endopeptidase (murein4px4px4p) (periplasm)" groups:idRef="R_MDDEP4pp"/>
          <groups:member groups:name="Murein L,D-endopeptidase (murein3px3p) (periplasm)" groups:idRef="R_MLDEP1pp"/>
          <groups:member groups:name="Murein L,D-endopeptidase (murein5px3p) (periplasm)" groups:idRef="R_MLDEP2pp"/>
          <groups:member groups:name="Murein lytic transglycosylase (murein4p4p) (periplasm)" groups:idRef="R_MLTGY1pp"/>
          <groups:member groups:name="Murein lytic transglycosylase (murein4p3p) (periplasm)" groups:idRef="R_MLTGY2pp"/>
          <groups:member groups:name="Murein lytic transglycosylase (murein3p3p) (periplasm)" groups:idRef="R_MLTGY3pp"/>
          <groups:member groups:name="Murein lytic transglycosylase (murein4px4p4p) (periplasm)" groups:idRef="R_MLTGY4pp"/>
          <groups:member groups:name="UDP-N-acetylmuramate:L-alanyl-gamma-D-glutamyl-meso-diaminopimelate ligase" groups:idRef="R_UM3PL"/>
          <groups:member groups:name="UDP-N-acetylmuramoyl-L-alanyl-D-gamma-glutamyl-meso-2,6-diaminopimelate-D-alanine L,D-carboxypeptidase" groups:idRef="R_UM4PCP"/>
          <groups:member groups:name="UDP-N-acetylmuramate:L-alanyl-gamma-D-glutamyl-meso-diaminopimelate-D-alanine ligase" groups:idRef="R_UM4PL"/>
        </groups:listOfMembers>
      </groups:group>
      <groups:group metaid="meta_G_g36" sboTerm="SBO:0000633" groups:id="G_g36" groups:name="Biomass and maintenance functions" groups:kind="partonomy">
        <groups:listOfMembers>
          <groups:member groups:name="ATP maintenance requirement" groups:idRef="R_ATPM"/>
          <groups:member groups:name="Nucleoside-triphosphatase (ATP)" groups:idRef="R_NTP1"/>
        </groups:listOfMembers>
      </groups:group>
      <groups:group metaid="meta_G_g37" sboTerm="SBO:0000633" groups:id="G_g37" groups:name="Murein Biosynthesis" groups:kind="partonomy">
        <groups:listOfMembers>
          <groups:member groups:name="Murein crosslinking transpeptidase 1A:(A2pm-&gt;D-ala) (periplasm)" groups:idRef="R_MCTP1App"/>
          <groups:member groups:name="Murein crosslinking transpeptidase 1B:(A2pm-&gt;A2pm) (periplasm)" groups:idRef="R_MCTP1Bpp"/>
          <groups:member groups:name="Murein crosslinking transpeptidase 1A:(A2pm-&gt;D-ala) (periplasm)" groups:idRef="R_MCTP2App"/>
          <groups:member groups:name="Murein D,D-carboxypeptidase (murein5px4p) (periplasm)" groups:idRef="R_MDDCP1pp"/>
          <groups:member groups:name="Murein D,D-carboxypeptidase (murein5px4px4p) (periplasm)" groups:idRef="R_MDDCP2pp"/>
          <groups:member groups:name="Murein D,D-carboxypeptidase (murein5p5p) (periplasm)" groups:idRef="R_MDDCP3pp"/>
          <groups:member groups:name="Murein D,D-carboxypeptidase (murein5p4p) (periplasm)" groups:idRef="R_MDDCP4pp"/>
          <groups:member groups:name="Murein D,D-carboxypeptidase (murein5p3p) (periplasm)" groups:idRef="R_MDDCP5pp"/>
          <groups:member groups:name="Murein L,D-carboxypeptidase (murein5px4p) (periplasm)" groups:idRef="R_MLDCP1App"/>
          <groups:member groups:name="Murein L,D-carboxypeptidase (murein4p4p) (periplasm)" groups:idRef="R_MLDCP1Bpp"/>
          <groups:member groups:name="Murein L,D-carboxypeptidase (murein5p5p) (periplasm)" groups:idRef="R_MLDCP2App"/>
          <groups:member groups:name="Murein L,D-carboxypeptidase (murein4p3p) (periplasm)" groups:idRef="R_MLDCP2Bpp"/>
          <groups:member groups:name="Murein L,D-carboxypeptidase (murein5px3p) (periplasm)" groups:idRef="R_MLDCP3App"/>
          <groups:member groups:name="Murein polymerizing transglycosylase" groups:idRef="R_MPTG"/>
          <groups:member groups:name="Murein polymerizing transglycosylase 2 (three linked units)" groups:idRef="R_MPTG2"/>
        </groups:listOfMembers>
      </groups:group>
      <groups:group metaid="meta_G_g38" sboTerm="SBO:0000633" groups:id="G_g38" groups:name="Metabolite Repair" groups:kind="partonomy">
        <groups:listOfMembers>
          <groups:member groups:name="NADH hydratase" groups:idRef="R_NADHHR"/>
          <groups:member groups:name="NADH hydratase" groups:idRef="R_NADHHS"/>
          <groups:member groups:name="NADHX dehydratase" groups:idRef="R_NADHXD"/>
          <groups:member groups:name="NADHX epimerase" groups:idRef="R_NADHXE"/>
          <groups:member groups:name="NADPH hydratase" groups:idRef="R_NADPHHR"/>
          <groups:member groups:name="NADPH hydratase" groups:idRef="R_NADPHHS"/>
          <groups:member groups:name="NADPHX dehydratase" groups:idRef="R_NADPHXD"/>
          <groups:member groups:name="NADPHX epimerase" groups:idRef="R_NADPHXE"/>
        </groups:listOfMembers>
      </groups:group>
    </groups:listOfGroups>
  </model>
</sbml>
```
